## Supplementary File 9. Zonkey (Schubert et al. 2017) report for donkey specimen Ancient9. for "No genetic evidence yet for hinnies at Mazongshan (400-160 BCE), northwestern China": incl_ts.frq.strat (part 169 of 308)

```
  14  chr14_8381960     AKia    A    C        0      0        2 
  14  chr14_8381960     AOna    A    C        0      0        2 
  14  chr14_8381960     ASom    A    C        0      0        2 
  14  chr14_8381960     HCab    A    C        0      0        2 
  14  chr14_8381960     HPrz    A    C        0      0        2 
  14  chr14_8381960     ZBoe    A    C      0.5      1        2 
  14  chr14_8381960     ZGre    A    C        0      0        2 
  14  chr14_8381960     ZHar    A    C        0      0        2 
  14  chr14_8381960   Sample    A    C        0      0        2 
  14  chr14_8410075     AAsi    T    G        0      0        2 
  14  chr14_8410075     AKia    T    G        0      0        2 
  14  chr14_8410075     AOna    T    G        0      0        2 
  14  chr14_8410075     ASom    T    G      0.5      1        2 
  14  chr14_8410075     HCab    T    G        0      0        2 
  14  chr14_8410075     HPrz    T    G        0      0        2 
  14  chr14_8410075     ZBoe    T    G        0      0        2 
  14  chr14_8410075     ZGre    T    G        0      0        2 
  14  chr14_8410075     ZHar    T    G        0      0        2 
  14  chr14_8410075   Sample    T    G        0      0        2 
  14  chr14_8420134     AAsi    G    A        0      0        2 
  14  chr14_8420134     AKia    G    A        0      0        2 
  14  chr14_8420134     AOna    G    A        0      0        2 
  14  chr14_8420134     ASom    G    A        0      0        2 
  14  chr14_8420134     HCab    G    A        0      0        2 
  14  chr14_8420134     HPrz    G    A      0.5      1        2 
  14  chr14_8420134     ZBoe    G    A        0      0        2 
  14  chr14_8420134     ZGre    G    A        0      0        2 
  14  chr14_8420134     ZHar    G    A        0      0        2 
  14  chr14_8420134   Sample    G    A        1      2        2 
  14  chr14_8420494     AAsi    T    C        0      0        2 
  14  chr14_8420494     AKia    T    C        0      0        2 
  14  chr14_8420494     AOna    T    C        0      0        2 
  14  chr14_8420494     ASom    T    C        0      0        2 
  14  chr14_8420494     HCab    T    C        0      0        2 
  14  chr14_8420494     HPrz    T    C        0      0        2 
  14  chr14_8420494     ZBoe    T    C        0      0        2 
  14  chr14_8420494     ZGre    T    C        0      0        2 
  14  chr14_8420494     ZHar    T    C        1      2        2 
  14  chr14_8420494   Sample    T    C        0      0        2 
  14  chr14_8422804     AAsi    T    A        0      0        2 
  14  chr14_8422804     AKia    T    A        0      0        2 
  14  chr14_8422804     AOna    T    A        0      0        2 
  14  chr14_8422804     ASom    T    A        0      0        2 
  14  chr14_8422804     HCab    T    A        0      0        2 
  14  chr14_8422804     HPrz    T    A      0.5      1        2 
  14  chr14_8422804     ZBoe    T    A        0      0        2 
  14  chr14_8422804     ZGre    T    A        0      0        2 
  14  chr14_8422804     ZHar    T    A        0      0        2 
  14  chr14_8422804   Sample    T    A        0      0        2 
  14  chr14_8426105     AAsi    G    A        0      0        2 
  14  chr14_8426105     AKia    G    A        0      0        2 
  14  chr14_8426105     AOna    G    A        0      0        2 
  14  chr14_8426105     ASom    G    A      0.5      1        2 
  14  chr14_8426105     HCab    G    A        0      0        2 
  14  chr14_8426105     HPrz    G    A        0      0        2 
  14  chr14_8426105     ZBoe    G    A        0      0        2 
  14  chr14_8426105     ZGre    G    A        0      0        2 
  14  chr14_8426105     ZHar    G    A        0      0        2 
  14  chr14_8426105   Sample    G    A        0      0        2 
  14  chr14_8426541     AAsi    A    G        0      0        2 
  14  chr14_8426541     AKia    A    G        1      2        2 
  14  chr14_8426541     AOna    A    G        1      2        2 
  14  chr14_8426541     ASom    A    G        0      0        2 
  14  chr14_8426541     HCab    A    G        0      0        2 
  14  chr14_8426541     HPrz    A    G        0      0        2 
  14  chr14_8426541     ZBoe    A    G        0      0        2 
  14  chr14_8426541     ZGre    A    G        0      0        2 
  14  chr14_8426541     ZHar    A    G        0      0        2 
  14  chr14_8426541   Sample    A    G        0      0        2 
  14  chr14_8430236     AAsi    A    T        0      0        2 
  14  chr14_8430236     AKia    A    T        0      0        2 
  14  chr14_8430236     AOna    A    T        0      0        2 
  14  chr14_8430236     ASom    A    T      0.5      1        2 
  14  chr14_8430236     HCab    A    T        0      0        2 
  14  chr14_8430236     HPrz    A    T        0      0        2 
  14  chr14_8430236     ZBoe    A    T        0      0        2 
  14  chr14_8430236     ZGre    A    T        0      0        2 
  14  chr14_8430236     ZHar    A    T        0      0        2 
  14  chr14_8430236   Sample    A    T        0      0        2 
  14  chr14_8439836     AAsi    T    C        0      0        2 
  14  chr14_8439836     AKia    T    C        0      0        2 
  14  chr14_8439836     AOna    T    C        0      0        2 
  14  chr14_8439836     ASom    T    C        0      0        2 
  14  chr14_8439836     HCab    T    C        0      0        2 
  14  chr14_8439836     HPrz    T    C        0      0        2 
  14  chr14_8439836     ZBoe    T    C        0      0        2 
  14  chr14_8439836     ZGre    T    C        0      0        2 
  14  chr14_8439836     ZHar    T    C        1      2        2 
  14  chr14_8439836   Sample    T    C        0      0        2 
  14  chr14_8452440     AAsi    G    A        0      0        2 
  14  chr14_8452440     AKia    G    A        0      0        2 
  14  chr14_8452440     AOna    G    A        0      0        2 
  14  chr14_8452440     ASom    G    A        0      0        2 
  14  chr14_8452440     HCab    G    A        0      0        2 
  14  chr14_8452440     HPrz    G    A      0.5      1        2 
  14  chr14_8452440     ZBoe    G    A        0      0        2 
  14  chr14_8452440     ZGre    G    A        0      0        2 
  14  chr14_8452440     ZHar    G    A        0      0        2 
  14  chr14_8452440   Sample    G    A        0      0        2 
  14  chr14_8454084     AAsi    T    C        0      0        2 
  14  chr14_8454084     AKia    T    C        0      0        2 
  14  chr14_8454084     AOna    T    C        0      0        2 
  14  chr14_8454084     ASom    T    C        0      0        2 
  14  chr14_8454084     HCab    T    C        0      0        2 
  14  chr14_8454084     HPrz    T    C        0      0        2 
  14  chr14_8454084     ZBoe    T    C        0      0        2 
  14  chr14_8454084     ZGre    T    C        0      0        2 
  14  chr14_8454084     ZHar    T    C        1      2        2 
  14  chr14_8454084   Sample    T    C        0      0        2 
  14  chr14_8455148     AAsi    T    C        0      0        2 
  14  chr14_8455148     AKia    T    C        0      0        2 
  14  chr14_8455148     AOna    T    C        0      0        2 
  14  chr14_8455148     ASom    T    C        0      0        2 
  14  chr14_8455148     HCab    T    C        0      0        2 
  14  chr14_8455148     HPrz    T    C        0      0        2 
  14  chr14_8455148     ZBoe    T    C      0.5      1        2 
  14  chr14_8455148     ZGre    T    C        0      0        2 
  14  chr14_8455148     ZHar    T    C        0      0        2 
  14  chr14_8455148   Sample    T    C        0      0        2 
  14  chr14_8470025     AAsi    G    A        0      0        2 
  14  chr14_8470025     AKia    G    A        0      0        2 
  14  chr14_8470025     AOna    G    A        1      2        2 
  14  chr14_8470025     ASom    G    A        0      0        2 
  14  chr14_8470025     HCab    G    A        0      0        2 
  14  chr14_8470025     HPrz    G    A        0      0        2 
  14  chr14_8470025     ZBoe    G    A        0      0        2 
  14  chr14_8470025     ZGre    G    A        0      0        2 
  14  chr14_8470025     ZHar    G    A        0      0        2 
  14  chr14_8470025   Sample    G    A        0      0        2 
  14  chr14_8476409     AAsi    T    C        0      0        2 
  14  chr14_8476409     AKia    T    C        0      0        2 
  14  chr14_8476409     AOna    T    C        1      2        2 
  14  chr14_8476409     ASom    T    C        0      0        2 
  14  chr14_8476409     HCab    T    C        0      0        2 
  14  chr14_8476409     HPrz    T    C        0      0        2 
  14  chr14_8476409     ZBoe    T    C        0      0        2 
  14  chr14_8476409     ZGre    T    C        0      0        2 
  14  chr14_8476409     ZHar    T    C        0      0        2 
  14  chr14_8476409   Sample    T    C        0      0        2 
  14  chr14_8479052     AAsi    G    T        0      0        2 
  14  chr14_8479052     AKia    G    T        0      0        2 
  14  chr14_8479052     AOna    G    T        0      0        2 
  14  chr14_8479052     ASom    G    T        0      0        2 
  14  chr14_8479052     HCab    G    T        0      0        2 
  14  chr14_8479052     HPrz    G    T        0      0        2 
  14  chr14_8479052     ZBoe    G    T        0      0        2 
  14  chr14_8479052     ZGre    G    T        1      2        2 
  14  chr14_8479052     ZHar    G    T        0      0        2 
  14  chr14_8479052   Sample    G    T        0      0        2 
  14  chr14_8479397     AAsi    T    A        0      0        2 
  14  chr14_8479397     AKia    T    A        0      0        2 
  14  chr14_8479397     AOna    T    A        0      0        2 
  14  chr14_8479397     ASom    T    A        0      0        2 
  14  chr14_8479397     HCab    T    A        0      0        2 
  14  chr14_8479397     HPrz    T    A        0      0        2 
  14  chr14_8479397     ZBoe    T    A        1      2        2 
  14  chr14_8479397     ZGre    T    A        0      0        2 
  14  chr14_8479397     ZHar    T    A        0      0        2 
  14  chr14_8479397   Sample    T    A        0      0        2 
  14  chr14_8481765     AAsi    T    C        0      0        2 
  14  chr14_8481765     AKia    T    C        0      0        2 
  14  chr14_8481765     AOna    T    C        0      0        2 
  14  chr14_8481765     ASom    T    C        0      0        2 
  14  chr14_8481765     HCab    T    C        1      2        2 
  14  chr14_8481765     HPrz    T    C        1      2        2 
  14  chr14_8481765     ZBoe    T    C        0      0        2 
  14  chr14_8481765     ZGre    T    C        0      0        2 
  14  chr14_8481765     ZHar    T    C        0      0        2 
  14  chr14_8481765   Sample    T    C        1      2        2 
  14  chr14_8485671     AAsi    G    C        0      0        2 
  14  chr14_8485671     AKia    G    C        0      0        2 
  14  chr14_8485671     AOna    G    C        0      0        2 
  14  chr14_8485671     ASom    G    C        0      0        2 
  14  chr14_8485671     HCab    G    C        0      0        2 
  14  chr14_8485671     HPrz    G    C        0      0        2 
  14  chr14_8485671     ZBoe    G    C        0      0        2 
  14  chr14_8485671     ZGre    G    C        0      0        2 
  14  chr14_8485671     ZHar    G    C        1      2        2 
  14  chr14_8485671   Sample    G    C        0      0        2 
  14  chr14_8495746     AAsi    C    T        0      0        2 
  14  chr14_8495746     AKia    C    T        0      0        2 
  14  chr14_8495746     AOna    C    T        0      0        2 
  14  chr14_8495746     ASom    C    T        0      0        2 
  14  chr14_8495746     HCab    C    T        1      2        2 
  14  chr14_8495746     HPrz    C    T        1      2        2 
  14  chr14_8495746     ZBoe    C    T        0      0        2 
  14  chr14_8495746     ZGre    C    T        0      0        2 
  14  chr14_8495746     ZHar    C    T        0      0        2 
  14  chr14_8495746   Sample    C    T        1      2        2 
  14  chr14_8500051     AAsi    C    T        0      0        2 
  14  chr14_8500051     AKia    C    T        0      0        2 
  14  chr14_8500051     AOna    C    T        0      0        2 
  14  chr14_8500051     ASom    C    T        0      0        2 
  14  chr14_8500051     HCab    C    T        1      2        2 
  14  chr14_8500051     HPrz    C    T        1      2        2 
  14  chr14_8500051     ZBoe    C    T        0      0        2 
  14  chr14_8500051     ZGre    C    T        0      0        2 
  14  chr14_8500051     ZHar    C    T        0      0        2 
  14  chr14_8500051   Sample    C    T        1      2        2 
  14  chr14_8500752     AAsi    G    T        0      0        2 
  14  chr14_8500752     AKia    G    T        0      0        2 
  14  chr14_8500752     AOna    G    T        0      0        2 
  14  chr14_8500752     ASom    G    T      0.5      1        2 
  14  chr14_8500752     HCab    G    T        0      0        2 
  14  chr14_8500752     HPrz    G    T        0      0        2 
  14  chr14_8500752     ZBoe    G    T        0      0        2 
  14  chr14_8500752     ZGre    G    T        0      0        2 
  14  chr14_8500752     ZHar    G    T        0      0        2 
  14  chr14_8500752   Sample    G    T        0      0        2 
  14  chr14_8507487     AAsi    C    T        0      0        2 
  14  chr14_8507487     AKia    C    T        0      0        2 
  14  chr14_8507487     AOna    C    T        0      0        2 
  14  chr14_8507487     ASom    C    T        0      0        2 
  14  chr14_8507487     HCab    C    T        1      2        2 
  14  chr14_8507487     HPrz    C    T        1      2        2 
  14  chr14_8507487     ZBoe    C    T        0      0        2 
  14  chr14_8507487     ZGre    C    T        0      0        2 
  14  chr14_8507487     ZHar    C    T        0      0        2 
  14  chr14_8507487   Sample    C    T        1      2        2 
  14  chr14_8511006     AAsi    G    C        0      0        2 
  14  chr14_8511006     AKia    G    C        0      0        2 
  14  chr14_8511006     AOna    G    C        0      0        2 
  14  chr14_8511006     ASom    G    C        0      0        2 
  14  chr14_8511006     HCab    G    C        0      0        2 
  14  chr14_8511006     HPrz    G    C        0      0        2 
  14  chr14_8511006     ZBoe    G    C        1      2        2 
  14  chr14_8511006     ZGre    G    C        0      0        2 
  14  chr14_8511006     ZHar    G    C        1      2        2 
  14  chr14_8511006   Sample    G    C        0      0        2 
  14  chr14_8512199     AAsi    T    C        0      0        2 
  14  chr14_8512199     AKia    T    C        1      2        2 
  14  chr14_8512199     AOna    T    C        0      0        2 
  14  chr14_8512199     ASom    T    C        0      0        2 
  14  chr14_8512199     HCab    T    C        0      0        2 
  14  chr14_8512199     HPrz    T    C        0      0        2 
  14  chr14_8512199     ZBoe    T    C        0      0        2 
  14  chr14_8512199     ZGre    T    C        0      0        2 
  14  chr14_8512199     ZHar    T    C        0      0        2 
  14  chr14_8512199   Sample    T    C        0      0        2 
  14  chr14_8514843     AAsi    C    A        0      0        2 
  14  chr14_8514843     AKia    C    A        0      0        2 
  14  chr14_8514843     AOna    C    A        0      0        2 
  14  chr14_8514843     ASom    C    A      0.5      1        2 
  14  chr14_8514843     HCab    C    A        0      0        2 
  14  chr14_8514843     HPrz    C    A        0      0        2 
  14  chr14_8514843     ZBoe    C    A        0      0        2 
  14  chr14_8514843     ZGre    C    A        0      0        2 
  14  chr14_8514843     ZHar    C    A        0      0        2 
  14  chr14_8514843   Sample    C    A        0      0        2 
  14  chr14_8520268     AAsi    T    G        0      0        2 
  14  chr14_8520268     AKia    T    G        0      0        2 
  14  chr14_8520268     AOna    T    G        0      0        2 
  14  chr14_8520268     ASom    T    G        0      0        2 
  14  chr14_8520268     HCab    T    G        0      0        2 
  14  chr14_8520268     HPrz    T    G        0      0        2 
  14  chr14_8520268     ZBoe    T    G        1      2        2 
  14  chr14_8520268     ZGre    T    G        0      0        2 
  14  chr14_8520268     ZHar    T    G        0      0        2 
  14  chr14_8520268   Sample    T    G        0      0        2 
  14  chr14_8522681     AAsi    T    C        0      0        2 
  14  chr14_8522681     AKia    T    C        0      0        2 
  14  chr14_8522681     AOna    T    C        0      0        2 
  14  chr14_8522681     ASom    T    C        0      0        2 
  14  chr14_8522681     HCab    T    C        0      0        2 
  14  chr14_8522681     HPrz    T    C        0      0        2 
  14  chr14_8522681     ZBoe    T    C        1      2        2 
  14  chr14_8522681     ZGre    T    C        0      0        2 
  14  chr14_8522681     ZHar    T    C        0      0        2 
  14  chr14_8522681   Sample    T    C        0      0        2 
  14  chr14_8523705     AAsi    T    C        0      0        2 
  14  chr14_8523705     AKia    T    C        1      2        2 
  14  chr14_8523705     AOna    T    C        0      0        2 
  14  chr14_8523705     ASom    T    C        0      0        2 
  14  chr14_8523705     HCab    T    C        0      0        2 
  14  chr14_8523705     HPrz    T    C        0      0        2 
  14  chr14_8523705     ZBoe    T    C        0      0        2 
  14  chr14_8523705     ZGre    T    C        0      0        2 
  14  chr14_8523705     ZHar    T    C        0      0        2 
  14  chr14_8523705   Sample    T    C        0      0        2 
  14  chr14_8525905     AAsi    A    G        0      0        2 
  14  chr14_8525905     AKia    A    G        0      0        2 
  14  chr14_8525905     AOna    A    G        0      0        2 
  14  chr14_8525905     ASom    A    G        0      0        2 
  14  chr14_8525905     HCab    A    G        0      0        2 
  14  chr14_8525905     HPrz    A    G        0      0        2 
  14  chr14_8525905     ZBoe    A    G        0      0        2 
  14  chr14_8525905     ZGre    A    G        1      2        2 
  14  chr14_8525905     ZHar    A    G        0      0        2 
  14  chr14_8525905   Sample    A    G        0      0        2 
  14  chr14_8525987     AAsi    C    T        0      0        2 
  14  chr14_8525987     AKia    C    T        0      0        2 
  14  chr14_8525987     AOna    C    T        0      0        2 
  14  chr14_8525987     ASom    C    T      0.5      1        2 
  14  chr14_8525987     HCab    C    T        0      0        2 
  14  chr14_8525987     HPrz    C    T        0      0        2 
  14  chr14_8525987     ZBoe    C    T        0      0        2 
  14  chr14_8525987     ZGre    C    T        0      0        2 
  14  chr14_8525987     ZHar    C    T        0      0        2 
  14  chr14_8525987   Sample    C    T        0      0        2 
  14  chr14_8527616     AAsi    C    T        0      0        2 
  14  chr14_8527616     AKia    C    T        0      0        2 
  14  chr14_8527616     AOna    C    T        0      0        2 
  14  chr14_8527616     ASom    C    T        0      0        2 
  14  chr14_8527616     HCab    C    T        1      2        2 
  14  chr14_8527616     HPrz    C    T        1      2        2 
  14  chr14_8527616     ZBoe    C    T        0      0        2 
  14  chr14_8527616     ZGre    C    T        0      0        2 
  14  chr14_8527616     ZHar    C    T        0      0        2 
  14  chr14_8527616   Sample    C    T        1      2        2 
  14  chr14_8528041     AAsi    A    G        0      0        2 
  14  chr14_8528041     AKia    A    G        0      0        2 
  14  chr14_8528041     AOna    A    G        0      0        2 
  14  chr14_8528041     ASom    A    G        0      0        2 
  14  chr14_8528041     HCab    A    G        0      0        2 
  14  chr14_8528041     HPrz    A    G        0      0        2 
  14  chr14_8528041     ZBoe    A    G        0      0        2 
  14  chr14_8528041     ZGre    A    G        0      0        2 
  14  chr14_8528041     ZHar    A    G        1      2        2 
  14  chr14_8528041   Sample    A    G        0      0        2 
  14  chr14_8532545     AAsi    G    A        0      0        2 
  14  chr14_8532545     AKia    G    A        0      0        2 
  14  chr14_8532545     AOna    G    A        0      0        2 
  14  chr14_8532545     ASom    G    A        0      0        2 
  14  chr14_8532545     HCab    G    A      0.5      1        2 
  14  chr14_8532545     HPrz    G    A      0.5      1        2 
  14  chr14_8532545     ZBoe    G    A        0      0        2 
  14  chr14_8532545     ZGre    G    A        0      0        2 
  14  chr14_8532545     ZHar    G    A        0      0        2 
  14  chr14_8532545   Sample    G    A        0      0        2 
  14  chr14_8543117     AAsi    T    C        0      0        2 
  14  chr14_8543117     AKia    T    C        0      0        2 
  14  chr14_8543117     AOna    T    C        0      0        2 
  14  chr14_8543117     ASom    T    C        0      0        2 
  14  chr14_8543117     HCab    T    C        0      0        2 
  14  chr14_8543117     HPrz    T    C        0      0        2 
  14  chr14_8543117     ZBoe    T    C        0      0        2 
  14  chr14_8543117     ZGre    T    C        0      0        2 
  14  chr14_8543117     ZHar    T    C        1      2        2 
  14  chr14_8543117   Sample    T    C        0      0        2 
  14  chr14_8549379     AAsi    C    T        0      0        2 
  14  chr14_8549379     AKia    C    T        0      0        2 
  14  chr14_8549379     AOna    C    T        0      0        2 
  14  chr14_8549379     ASom    C    T        0      0        2 
  14  chr14_8549379     HCab    C    T        0      0        2 
  14  chr14_8549379     HPrz    C    T        0      0        2 
  14  chr14_8549379     ZBoe    C    T        1      2        2 
  14  chr14_8549379     ZGre    C    T        1      2        2 
  14  chr14_8549379     ZHar    C    T        1      2        2 
  14  chr14_8549379   Sample    C    T        0      0        2 
  14  chr14_8549903     AAsi    G    T        0      0        2 
  14  chr14_8549903     AKia    G    T        0      0        2 
  14  chr14_8549903     AOna    G    T        0      0        2 
  14  chr14_8549903     ASom    G    T        0      0        2 
  14  chr14_8549903     HCab    G    T        1      2        2 
  14  chr14_8549903     HPrz    G    T        1      2        2 
  14  chr14_8549903     ZBoe    G    T        0      0        2 
  14  chr14_8549903     ZGre    G    T        0      0        2 
  14  chr14_8549903     ZHar    G    T        0      0        2 
  14  chr14_8549903   Sample    G    T        1      2        2 
  14  chr14_8550662     AAsi    G    C      0.5      1        2 
  14  chr14_8550662     AKia    G    C        0      0        2 
  14  chr14_8550662     AOna    G    C        0      0        2 
  14  chr14_8550662     ASom    G    C        0      0        2 
  14  chr14_8550662     HCab    G    C        0      0        2 
  14  chr14_8550662     HPrz    G    C        0      0        2 
  14  chr14_8550662     ZBoe    G    C        0      0        2 
  14  chr14_8550662     ZGre    G    C        0      0        2 
  14  chr14_8550662     ZHar    G    C        0      0        2 
  14  chr14_8550662   Sample    G    C        0      0        2 
  14  chr14_8551808     AAsi    T    C        0      0        2 
  14  chr14_8551808     AKia    T    C        0      0        2 
  14  chr14_8551808     AOna    T    C        1      2        2 
  14  chr14_8551808     ASom    T    C        0      0        2 
  14  chr14_8551808     HCab    T    C        0      0        2 
  14  chr14_8551808     HPrz    T    C        0      0        2 
  14  chr14_8551808     ZBoe    T    C        0      0        2 
  14  chr14_8551808     ZGre    T    C        0      0        2 
  14  chr14_8551808     ZHar    T    C        0      0        2 
  14  chr14_8551808   Sample    T    C        0      0        2 
  14  chr14_8552251     AAsi    T    C        0      0        2 
  14  chr14_8552251     AKia    T    C        0      0        2 
  14  chr14_8552251     AOna    T    C        0      0        2 
  14  chr14_8552251     ASom    T    C        0      0        2 
  14  chr14_8552251     HCab    T    C        0      0        2 
  14  chr14_8552251     HPrz    T    C        0      0        2 
  14  chr14_8552251     ZBoe    T    C      0.5      1        2 
  14  chr14_8552251     ZGre    T    C        0      0        2 
  14  chr14_8552251     ZHar    T    C        0      0        2 
  14  chr14_8552251   Sample    T    C        0      0        2 
  14  chr14_8560417     AAsi    T    G        1      2        2 
  14  chr14_8560417     AKia    T    G        0      0        2 
  14  chr14_8560417     AOna    T    G        0      0        2 
  14  chr14_8560417     ASom    T    G        1      2        2 
  14  chr14_8560417     HCab    T    G        0      0        2 
  14  chr14_8560417     HPrz    T    G        0      0        2 
  14  chr14_8560417     ZBoe    T    G        0      0        2 
  14  chr14_8560417     ZGre    T    G        0      0        2 
  14  chr14_8560417     ZHar    T    G        0      0        2 
  14  chr14_8560417   Sample    T    G        0      0        2 
  14  chr14_8560892     AAsi    A    G        1      2        2 
  14  chr14_8560892     AKia    A    G        0      0        2 
  14  chr14_8560892     AOna    A    G        0      0        2 
  14  chr14_8560892     ASom    A    G        0      0        2 
  14  chr14_8560892     HCab    A    G        0      0        2 
  14  chr14_8560892     HPrz    A    G        0      0        2 
  14  chr14_8560892     ZBoe    A    G        0      0        2 
  14  chr14_8560892     ZGre    A    G        0      0        2 
  14  chr14_8560892     ZHar    A    G        0      0        2 
  14  chr14_8560892   Sample    A    G        0      0        2 
  14  chr14_8564747     AAsi    A    C        0      0        2 
  14  chr14_8564747     AKia    A    C        0      0        2 
  14  chr14_8564747     AOna    A    C        0      0        2 
  14  chr14_8564747     ASom    A    C        0      0        2 
  14  chr14_8564747     HCab    A    C        0      0        2 
  14  chr14_8564747     HPrz    A    C        0      0        2 
  14  chr14_8564747     ZBoe    A    C      0.5      1        2 
  14  chr14_8564747     ZGre    A    C        0      0        2 
  14  chr14_8564747     ZHar    A    C        0      0        2 
  14  chr14_8564747   Sample    A    C        0      0        2 
  14  chr14_8577669     AAsi    A    T        0      0        2 
  14  chr14_8577669     AKia    A    T        0      0        2 
  14  chr14_8577669     AOna    A    T        0      0        2 
  14  chr14_8577669     ASom    A    T        0      0        2 
  14  chr14_8577669     HCab    A    T        1      2        2 
  14  chr14_8577669     HPrz    A    T        1      2        2 
  14  chr14_8577669     ZBoe    A    T        0      0        2 
  14  chr14_8577669     ZGre    A    T        0      0        2 
  14  chr14_8577669     ZHar    A    T        0      0        2 
  14  chr14_8577669   Sample    A    T        1      2        2 
  14  chr14_8586216     AAsi    A    G        0      0        2 
  14  chr14_8586216     AKia    A    G        0      0        2 
  14  chr14_8586216     AOna    A    G        0      0        2 
  14  chr14_8586216     ASom    A    G        0      0        2 
  14  chr14_8586216     HCab    A    G        0      0        2 
  14  chr14_8586216     HPrz    A    G        0      0        2 
  14  chr14_8586216     ZBoe    A    G      0.5      1        2 
  14  chr14_8586216     ZGre    A    G        0      0        2 
  14  chr14_8586216     ZHar    A    G        0      0        2 
  14  chr14_8586216   Sample    A    G        0      0        2 
  14  chr14_8589113     AAsi    G    A        0      0        2 
  14  chr14_8589113     AKia    G    A        0      0        2 
  14  chr14_8589113     AOna    G    A        0      0        2 
  14  chr14_8589113     ASom    G    A        0      0        2 
  14  chr14_8589113     HCab    G    A        0      0        2 
  14  chr14_8589113     HPrz    G    A        0      0        2 
  14  chr14_8589113     ZBoe    G    A        0      0        2 
  14  chr14_8589113     ZGre    G    A      0.5      1        2 
  14  chr14_8589113     ZHar    G    A        0      0        2 
  14  chr14_8589113   Sample    G    A        0      0        2 
  14  chr14_8593936     AAsi    T    C        0      0        2 
  14  chr14_8593936     AKia    T    C        0      0        2 
  14  chr14_8593936     AOna    T    C        1      2        2 
  14  chr14_8593936     ASom    T    C        0      0        2 
  14  chr14_8593936     HCab    T    C        0      0        2 
  14  chr14_8593936     HPrz    T    C        0      0        2 
  14  chr14_8593936     ZBoe    T    C        0      0        2 
  14  chr14_8593936     ZGre    T    C        0      0        2 
  14  chr14_8593936     ZHar    T    C        0      0        2 
  14  chr14_8593936   Sample    T    C        0      0        2 
  14  chr14_8594501     AAsi    C    T        0      0        2 
  14  chr14_8594501     AKia    C    T        0      0        2 
  14  chr14_8594501     AOna    C    T        0      0        2 
  14  chr14_8594501     ASom    C    T        0      0        2 
  14  chr14_8594501     HCab    C    T        1      2        2 
  14  chr14_8594501     HPrz    C    T        1      2        2 
  14  chr14_8594501     ZBoe    C    T        0      0        2 
  14  chr14_8594501     ZGre    C    T        0      0        2 
  14  chr14_8594501     ZHar    C    T        0      0        2 
  14  chr14_8594501   Sample    C    T        1      2        2 
  14  chr14_8594518     AAsi    T    C        0      0        2 
  14  chr14_8594518     AKia    T    C        0      0        2 
  14  chr14_8594518     AOna    T    C        0      0        2 
  14  chr14_8594518     ASom    T    C        0      0        2 
  14  chr14_8594518     HCab    T    C        1      2        2 
  14  chr14_8594518     HPrz    T    C        1      2        2 
  14  chr14_8594518     ZBoe    T    C        0      0        2 
  14  chr14_8594518     ZGre    T    C        0      0        2 
  14  chr14_8594518     ZHar    T    C        0      0        2 
  14  chr14_8594518   Sample    T    C        1      2        2 
  14  chr14_8595323     AAsi    G    A        0      0        2 
  14  chr14_8595323     AKia    G    A        0      0        2 
  14  chr14_8595323     AOna    G    A        0      0        2 
  14  chr14_8595323     ASom    G    A        0      0        2 
  14  chr14_8595323     HCab    G    A        0      0        2 
  14  chr14_8595323     HPrz    G    A        0      0        2 
  14  chr14_8595323     ZBoe    G    A        1      2        2 
  14  chr14_8595323     ZGre    G    A        0      0        2 
  14  chr14_8595323     ZHar    G    A        1      2        2 
  14  chr14_8595323   Sample    G    A        0      0        2 
  14  chr14_8597354     AAsi    A    G        0      0        2 
  14  chr14_8597354     AKia    A    G        0      0        2 
  14  chr14_8597354     AOna    A    G        0      0        2 
  14  chr14_8597354     ASom    A    G        0      0        2 
  14  chr14_8597354     HCab    A    G        0      0        2 
  14  chr14_8597354     HPrz    A    G        0      0        2 
  14  chr14_8597354     ZBoe    A    G        0      0        2 
  14  chr14_8597354     ZGre    A    G        0      0        2 
  14  chr14_8597354     ZHar    A    G      0.5      1        2 
  14  chr14_8597354   Sample    A    G        0      0        2 
  14  chr14_8597515     AAsi    T    C        1      2        2 
  14  chr14_8597515     AKia    T    C        0      0        2 
  14  chr14_8597515     AOna    T    C        0      0        2 
  14  chr14_8597515     ASom    T    C        1      2        2 
  14  chr14_8597515     HCab    T    C        0      0        2 
  14  chr14_8597515     HPrz    T    C        0      0        2 
  14  chr14_8597515     ZBoe    T    C        0      0        2 
  14  chr14_8597515     ZGre    T    C        0      0        2 
  14  chr14_8597515     ZHar    T    C        0      0        2 
  14  chr14_8597515   Sample    T    C        0      0        2 
  14  chr14_8597858     AAsi    G    T        0      0        2 
  14  chr14_8597858     AKia    G    T        0      0        2 
  14  chr14_8597858     AOna    G    T        0      0        2 
  14  chr14_8597858     ASom    G    T        0      0        2 
  14  chr14_8597858     HCab    G    T        1      2        2 
  14  chr14_8597858     HPrz    G    T        1      2        2 
  14  chr14_8597858     ZBoe    G    T        0      0        2 
  14  chr14_8597858     ZGre    G    T        0      0        2 
  14  chr14_8597858     ZHar    G    T        0      0        2 
  14  chr14_8597858   Sample    G    T        1      2        2 
  14  chr14_8597913     AAsi    A    G        0      0        2 
  14  chr14_8597913     AKia    A    G        0      0        2 
  14  chr14_8597913     AOna    A    G        0      0        2 
  14  chr14_8597913     ASom    A    G        0      0        2 
  14  chr14_8597913     HCab    A    G        0      0        2 
  14  chr14_8597913     HPrz    A    G        0      0        2 
  14  chr14_8597913     ZBoe    A    G        0      0        2 
  14  chr14_8597913     ZGre    A    G        0      0        2 
  14  chr14_8597913     ZHar    A    G      0.5      1        2 
  14  chr14_8597913   Sample    A    G        0      0        2 
  14  chr14_8598130     AAsi    T    C        0      0        2 
  14  chr14_8598130     AKia    T    C        0      0        2 
  14  chr14_8598130     AOna    T    C        1      2        2 
  14  chr14_8598130     ASom    T    C        0      0        2 
  14  chr14_8598130     HCab    T    C        0      0        2 
  14  chr14_8598130     HPrz    T    C        0      0        2 
  14  chr14_8598130     ZBoe    T    C        0      0        2 
  14  chr14_8598130     ZGre    T    C        0      0        2 
  14  chr14_8598130     ZHar    T    C        0      0        2 
  14  chr14_8598130   Sample    T    C        0      0        2 
  14  chr14_8599318     AAsi    A    T      0.5      1        2 
  14  chr14_8599318     AKia    A    T        0      0        2 
  14  chr14_8599318     AOna    A    T        0      0        2 
  14  chr14_8599318     ASom    A    T        0      0        2 
  14  chr14_8599318     HCab    A    T        0      0        2 
  14  chr14_8599318     HPrz    A    T        0      0        2 
  14  chr14_8599318     ZBoe    A    T        0      0        2 
  14  chr14_8599318     ZGre    A    T        0      0        2 
  14  chr14_8599318     ZHar    A    T        0      0        2 
  14  chr14_8599318   Sample    A    T        0      0        2 
  14  chr14_8603623     AAsi    T    G        0      0        2 
  14  chr14_8603623     AKia    T    G        0      0        2 
  14  chr14_8603623     AOna    T    G        0      0        2 
  14  chr14_8603623     ASom    T    G        0      0        2 
  14  chr14_8603623     HCab    T    G        0      0        2 
  14  chr14_8603623     HPrz    T    G        0      0        2 
  14  chr14_8603623     ZBoe    T    G        0      0        2 
  14  chr14_8603623     ZGre    T    G        0      0        2 
  14  chr14_8603623     ZHar    T    G      0.5      1        2 
  14  chr14_8603623   Sample    T    G        0      0        2 
  14  chr14_8606987     AAsi    T    A        0      0        2 
  14  chr14_8606987     AKia    T    A        0      0        2 
  14  chr14_8606987     AOna    T    A        0      0        2 
  14  chr14_8606987     ASom    T    A      0.5      1        2 
  14  chr14_8606987     HCab    T    A        0      0        2 
  14  chr14_8606987     HPrz    T    A        0      0        2 
  14  chr14_8606987     ZBoe    T    A        0      0        2 
  14  chr14_8606987     ZGre    T    A        0      0        2 
  14  chr14_8606987     ZHar    T    A        0      0        2 
  14  chr14_8606987   Sample    T    A        0      0        2 
  14  chr14_8608029     AAsi    T    C        0      0        2 
  14  chr14_8608029     AKia    T    C        0      0        2 
  14  chr14_8608029     AOna    T    C        0      0        2 
  14  chr14_8608029     ASom    T    C      0.5      1        2 
  14  chr14_8608029     HCab    T    C        0      0        2 
  14  chr14_8608029     HPrz    T    C        0      0        2 
  14  chr14_8608029     ZBoe    T    C        0      0        2 
  14  chr14_8608029     ZGre    T    C        0      0        2 
  14  chr14_8608029     ZHar    T    C        0      0        2 
  14  chr14_8608029   Sample    T    C        0      0        2 
  14  chr14_8608084     AAsi    C    A        0      0        2 
  14  chr14_8608084     AKia    C    A        0      0        2 
  14  chr14_8608084     AOna    C    A        0      0        2 
  14  chr14_8608084     ASom    C    A        0      0        2 
  14  chr14_8608084     HCab    C    A        1      2        2 
  14  chr14_8608084     HPrz    C    A        1      2        2 
  14  chr14_8608084     ZBoe    C    A        0      0        2 
  14  chr14_8608084     ZGre    C    A        0      0        2 
  14  chr14_8608084     ZHar    C    A        0      0        2 
  14  chr14_8608084   Sample    C    A        1      2        2 
  14  chr14_8608106     AAsi    A    G        0      0        2 
  14  chr14_8608106     AKia    A    G        0      0        2 
  14  chr14_8608106     AOna    A    G        0      0        2 
  14  chr14_8608106     ASom    A    G        0      0        2 
  14  chr14_8608106     HCab    A    G        0      0        2 
  14  chr14_8608106     HPrz    A    G        0      0        2 
  14  chr14_8608106     ZBoe    A    G      0.5      1        2 
  14  chr14_8608106     ZGre    A    G        0      0        2 
  14  chr14_8608106     ZHar    A    G        0      0        2 
  14  chr14_8608106   Sample    A    G        0      0        2 
  14  chr14_8613476     AAsi    C    T        0      0        2 
  14  chr14_8613476     AKia    C    T        0      0        2 
  14  chr14_8613476     AOna    C    T        0      0        2 
  14  chr14_8613476     ASom    C    T        0      0        2 
  14  chr14_8613476     HCab    C    T      0.5      1        2 
  14  chr14_8613476     HPrz    C    T      0.5      1        2 
  14  chr14_8613476     ZBoe    C    T        0      0        2 
  14  chr14_8613476     ZGre    C    T        0      0        2 
  14  chr14_8613476     ZHar    C    T        0      0        2 
  14  chr14_8613476   Sample    C    T        1      2        2 
  14  chr14_8617212     AAsi    A    G        0      0        2 
  14  chr14_8617212     AKia    A    G        0      0        2 
  14  chr14_8617212     AOna    A    G        0      0        2 
  14  chr14_8617212     ASom    A    G        0      0        2 
  14  chr14_8617212     HCab    A    G        0      0        2 
  14  chr14_8617212     HPrz    A    G        0      0        2 
  14  chr14_8617212     ZBoe    A    G        0      0        2 
  14  chr14_8617212     ZGre    A    G      0.5      1        2 
  14  chr14_8617212     ZHar    A    G        0      0        2 
  14  chr14_8617212   Sample    A    G        0      0        2 
  14  chr14_8617951     AAsi    C    T        0      0        2 
  14  chr14_8617951     AKia    C    T        0      0        2 
  14  chr14_8617951     AOna    C    T        0      0        2 
  14  chr14_8617951     ASom    C    T        0      0        2 
  14  chr14_8617951     HCab    C    T        1      2        2 
  14  chr14_8617951     HPrz    C    T      0.5      1        2 
  14  chr14_8617951     ZBoe    C    T        0      0        2 
  14  chr14_8617951     ZGre    C    T        0      0        2 
  14  chr14_8617951     ZHar    C    T        0      0        2 
  14  chr14_8617951   Sample    C    T        1      2        2 
  14  chr14_8619294     AAsi    T    C        0      0        2 
  14  chr14_8619294     AKia    T    C        0      0        2 
  14  chr14_8619294     AOna    T    C        1      2        2 
  14  chr14_8619294     ASom    T    C        0      0        2 
  14  chr14_8619294     HCab    T    C        0      0        2 
  14  chr14_8619294     HPrz    T    C        0      0        2 
  14  chr14_8619294     ZBoe    T    C        0      0        2 
  14  chr14_8619294     ZGre    T    C        0      0        2 
  14  chr14_8619294     ZHar    T    C        0      0        2 
  14  chr14_8619294   Sample    T    C        0      0        2 
  14  chr14_8619732     AAsi    C    T        0      0        2 
  14  chr14_8619732     AKia    C    T        0      0        2 
  14  chr14_8619732     AOna    C    T        0      0        2 
  14  chr14_8619732     ASom    C    T        0      0        2 
  14  chr14_8619732     HCab    C    T        1      2        2 
  14  chr14_8619732     HPrz    C    T        1      2        2 
  14  chr14_8619732     ZBoe    C    T        0      0        2 
  14  chr14_8619732     ZGre    C    T        0      0        2 
  14  chr14_8619732     ZHar    C    T        0      0        2 
  14  chr14_8619732   Sample    C    T        1      2        2 
  14  chr14_8626958     AAsi    A    G        0      0        2 
  14  chr14_8626958     AKia    A    G        0      0        2 
  14  chr14_8626958     AOna    A    G        0      0        2 
  14  chr14_8626958     ASom    A    G        0      0        2 
  14  chr14_8626958     HCab    A    G      0.5      1        2 
  14  chr14_8626958     HPrz    A    G        0      0        2 
  14  chr14_8626958     ZBoe    A    G        0      0        2 
  14  chr14_8626958     ZGre    A    G        0      0        2 
  14  chr14_8626958     ZHar    A    G        0      0        2 
  14  chr14_8626958   Sample    A    G        0      0        2 
  14  chr14_8628221     AAsi    C    T        0      0        2 
  14  chr14_8628221     AKia    C    T        0      0        2 
  14  chr14_8628221     AOna    C    T        1      2        2 
  14  chr14_8628221     ASom    C    T        0      0        2 
  14  chr14_8628221     HCab    C    T        0      0        2 
  14  chr14_8628221     HPrz    C    T        0      0        2 
  14  chr14_8628221     ZBoe    C    T        0      0        2 
  14  chr14_8628221     ZGre    C    T        0      0        2 
  14  chr14_8628221     ZHar    C    T        0      0        2 
  14  chr14_8628221   Sample    C    T        0      0        2 
  14  chr14_8630097     AAsi    A    C        0      0        2 
  14  chr14_8630097     AKia    A    C        0      0        2 
  14  chr14_8630097     AOna    A    C        0      0        2 
  14  chr14_8630097     ASom    A    C        0      0        2 
  14  chr14_8630097     HCab    A    C        0      0        2 
  14  chr14_8630097     HPrz    A    C        0      0        2 
  14  chr14_8630097     ZBoe    A    C        0      0        2 
  14  chr14_8630097     ZGre    A    C      0.5      1        2 
  14  chr14_8630097     ZHar    A    C        0      0        2 
  14  chr14_8630097   Sample    A    C        0      0        2 
  14  chr14_8634392     AAsi    G    C        0      0        2 
  14  chr14_8634392     AKia    G    C        0      0        2 
  14  chr14_8634392     AOna    G    C        0      0        2 
  14  chr14_8634392     ASom    G    C        0      0        2 
  14  chr14_8634392     HCab    G    C        1      2        2 
  14  chr14_8634392     HPrz    G    C        1      2        2 
  14  chr14_8634392     ZBoe    G    C        0      0        2 
  14  chr14_8634392     ZGre    G    C        0      0        2 
  14  chr14_8634392     ZHar    G    C        0      0        2 
  14  chr14_8634392   Sample    G    C        1      2        2 
  14  chr14_8638372     AAsi    T    A        0      0        2 
  14  chr14_8638372     AKia    T    A        0      0        2 
  14  chr14_8638372     AOna    T    A        0      0        2 
  14  chr14_8638372     ASom    T    A        0      0        2 
  14  chr14_8638372     HCab    T    A        1      2        2 
  14  chr14_8638372     HPrz    T    A        1      2        2 
  14  chr14_8638372     ZBoe    T    A        0      0        2 
  14  chr14_8638372     ZGre    T    A        0      0        2 
  14  chr14_8638372     ZHar    T    A        0      0        2 
  14  chr14_8638372   Sample    T    A        1      2        2 
  14  chr14_8638458     AAsi    A    T        1      2        2 
  14  chr14_8638458     AKia    A    T        0      0        2 
  14  chr14_8638458     AOna    A    T        0      0        2 
  14  chr14_8638458     ASom    A    T        1      2        2 
  14  chr14_8638458     HCab    A    T        0      0        2 
  14  chr14_8638458     HPrz    A    T        0      0        2 
  14  chr14_8638458     ZBoe    A    T        0      0        2 
  14  chr14_8638458     ZGre    A    T        0      0        2 
  14  chr14_8638458     ZHar    A    T        0      0        2 
  14  chr14_8638458   Sample    A    T        0      0        2 
  14  chr14_8649705     AAsi    A    G        0      0        2 
  14  chr14_8649705     AKia    A    G        0      0        2 
  14  chr14_8649705     AOna    A    G        0      0        2 
  14  chr14_8649705     ASom    A    G        0      0        2 
  14  chr14_8649705     HCab    A    G        0      0        2 
  14  chr14_8649705     HPrz    A    G        0      0        2 
  14  chr14_8649705     ZBoe    A    G      0.5      1        2 
  14  chr14_8649705     ZGre    A    G        0      0        2 
  14  chr14_8649705     ZHar    A    G        0      0        2 
  14  chr14_8649705   Sample    A    G        0      0        2 
  14  chr14_8649851     AAsi    C    T      0.5      1        2 
  14  chr14_8649851     AKia    C    T        0      0        2 
  14  chr14_8649851     AOna    C    T        0      0        2 
  14  chr14_8649851     ASom    C    T        0      0        2 
  14  chr14_8649851     HCab    C    T        0      0        2 
  14  chr14_8649851     HPrz    C    T        0      0        2 
  14  chr14_8649851     ZBoe    C    T        0      0        2 
  14  chr14_8649851     ZGre    C    T        0      0        2 
  14  chr14_8649851     ZHar    C    T        0      0        2 
  14  chr14_8649851   Sample    C    T        0      0        2 
  14  chr14_8651889     AAsi    A    T      0.5      1        2 
  14  chr14_8651889     AKia    A    T        0      0        2 
  14  chr14_8651889     AOna    A    T        0      0        2 
  14  chr14_8651889     ASom    A    T        0      0        2 
  14  chr14_8651889     HCab    A    T        0      0        2 
  14  chr14_8651889     HPrz    A    T        0      0        2 
  14  chr14_8651889     ZBoe    A    T        0      0        2 
  14  chr14_8651889     ZGre    A    T        0      0        2 
  14  chr14_8651889     ZHar    A    T        0      0        2 
  14  chr14_8651889   Sample    A    T        0      0        2 
  14  chr14_8653888     AAsi    A    G        0      0        2 
  14  chr14_8653888     AKia    A    G        0      0        2 
  14  chr14_8653888     AOna    A    G        0      0        2 
  14  chr14_8653888     ASom    A    G        0      0        2 
  14  chr14_8653888     HCab    A    G        0      0        2 
  14  chr14_8653888     HPrz    A    G      0.5      1        2 
  14  chr14_8653888     ZBoe    A    G        0      0        2 
  14  chr14_8653888     ZGre    A    G        0      0        2 
  14  chr14_8653888     ZHar    A    G        0      0        2 
  14  chr14_8653888   Sample    A    G        0      0        2 
  14  chr14_8654064     AAsi    T    C        0      0        2 
  14  chr14_8654064     AKia    T    C        0      0        2 
  14  chr14_8654064     AOna    T    C        0      0        2 
  14  chr14_8654064     ASom    T    C        0      0        2 
  14  chr14_8654064     HCab    T    C        1      2        2 
  14  chr14_8654064     HPrz    T    C        1      2        2 
  14  chr14_8654064     ZBoe    T    C        0      0        2 
  14  chr14_8654064     ZGre    T    C        0      0        2 
  14  chr14_8654064     ZHar    T    C        0      0        2 
  14  chr14_8654064   Sample    T    C        1      2        2 
  14  chr14_8658962     AAsi    A    G        0      0        2 
  14  chr14_8658962     AKia    A    G        1      2        2 
  14  chr14_8658962     AOna    A    G        0      0        2 
  14  chr14_8658962     ASom    A    G        0      0        2 
  14  chr14_8658962     HCab    A    G        0      0        2 
  14  chr14_8658962     HPrz    A    G        0      0        2 
  14  chr14_8658962     ZBoe    A    G        0      0        2 
  14  chr14_8658962     ZGre    A    G        0      0        2 
  14  chr14_8658962     ZHar    A    G        0      0        2 
  14  chr14_8658962   Sample    A    G        0      0        2 
  14  chr14_8664955     AAsi    A    G        0      0        2 
  14  chr14_8664955     AKia    A    G        0      0        2 
  14  chr14_8664955     AOna    A    G        0      0        2 
  14  chr14_8664955     ASom    A    G        0      0        2 
  14  chr14_8664955     HCab    A    G        0      0        2 
  14  chr14_8664955     HPrz    A    G        0      0        2 
  14  chr14_8664955     ZBoe    A    G        0      0        2 
  14  chr14_8664955     ZGre    A    G        0      0        2 
  14  chr14_8664955     ZHar    A    G      0.5      1        2 
  14  chr14_8664955   Sample    A    G        0      0        2 
  14  chr14_8681926     AAsi    T    C        0      0        2 
  14  chr14_8681926     AKia    T    C        0      0        2 
  14  chr14_8681926     AOna    T    C        0      0        2 
  14  chr14_8681926     ASom    T    C        0      0        2 
  14  chr14_8681926     HCab    T    C        1      2        2 
  14  chr14_8681926     HPrz    T    C        1      2        2 
  14  chr14_8681926     ZBoe    T    C        0      0        2 
  14  chr14_8681926     ZGre    T    C        0      0        2 
  14  chr14_8681926     ZHar    T    C        0      0        2 
  14  chr14_8681926   Sample    T    C        1      2        2 
  14  chr14_8682066     AAsi    G    C        0      0        2 
  14  chr14_8682066     AKia    G    C        1      2        2 
  14  chr14_8682066     AOna    G    C        0      0        2 
  14  chr14_8682066     ASom    G    C        0      0        2 
  14  chr14_8682066     HCab    G    C        0      0        2 
  14  chr14_8682066     HPrz    G    C        0      0        2 
  14  chr14_8682066     ZBoe    G    C        0      0        2 
  14  chr14_8682066     ZGre    G    C        0      0        2 
  14  chr14_8682066     ZHar    G    C        0      0        2 
  14  chr14_8682066   Sample    G    C        0      0        2 
  14  chr14_8694908     AAsi    C    G        0      0        2 
  14  chr14_8694908     AKia    C    G        0      0        2 
  14  chr14_8694908     AOna    C    G        0      0        2 
  14  chr14_8694908     ASom    C    G        0      0        2 
  14  chr14_8694908     HCab    C    G        1      2        2 
  14  chr14_8694908     HPrz    C    G        1      2        2 
  14  chr14_8694908     ZBoe    C    G        0      0        2 
  14  chr14_8694908     ZGre    C    G        0      0        2 
  14  chr14_8694908     ZHar    C    G        0      0        2 
  14  chr14_8694908   Sample    C    G        1      2        2 
  14  chr14_8696727     AAsi    T    C        0      0        2 
  14  chr14_8696727     AKia    T    C        0      0        2 
  14  chr14_8696727     AOna    T    C        1      2        2 
  14  chr14_8696727     ASom    T    C        0      0        2 
  14  chr14_8696727     HCab    T    C        0      0        2 
  14  chr14_8696727     HPrz    T    C        0      0        2 
  14  chr14_8696727     ZBoe    T    C        0      0        2 
  14  chr14_8696727     ZGre    T    C        0      0        2 
  14  chr14_8696727     ZHar    T    C        0      0        2 
  14  chr14_8696727   Sample    T    C        0      0        2 
  14  chr14_8699860     AAsi    A    G        0      0        2 
  14  chr14_8699860     AKia    A    G        0      0        2 
  14  chr14_8699860     AOna    A    G        0      0        2 
  14  chr14_8699860     ASom    A    G        0      0        2 
  14  chr14_8699860     HCab    A    G        0      0        2 
  14  chr14_8699860     HPrz    A    G        0      0        2 
  14  chr14_8699860     ZBoe    A    G        0      0        2 
  14  chr14_8699860     ZGre    A    G        0      0        2 
  14  chr14_8699860     ZHar    A    G      0.5      1        2 
  14  chr14_8699860   Sample    A    G        0      0        2 
  14  chr14_8703871     AAsi    C    G        0      0        2 
  14  chr14_8703871     AKia    C    G        0      0        2 
  14  chr14_8703871     AOna    C    G        1      2        2 
  14  chr14_8703871     ASom    C    G        0      0        2 
  14  chr14_8703871     HCab    C    G        0      0        2 
  14  chr14_8703871     HPrz    C    G        0      0        2 
  14  chr14_8703871     ZBoe    C    G        0      0        2 
  14  chr14_8703871     ZGre    C    G        0      0        2 
  14  chr14_8703871     ZHar    C    G        0      0        2 
  14  chr14_8703871   Sample    C    G        0      0        2 
  14  chr14_8704503     AAsi    A    G      0.5      1        2 
  14  chr14_8704503     AKia    A    G        0      0        2 
  14  chr14_8704503     AOna    A    G        0      0        2 
  14  chr14_8704503     ASom    A    G        0      0        2 
  14  chr14_8704503     HCab    A    G        0      0        2 
  14  chr14_8704503     HPrz    A    G        0      0        2 
  14  chr14_8704503     ZBoe    A    G        0      0        2 
  14  chr14_8704503     ZGre    A    G        0      0        2 
  14  chr14_8704503     ZHar    A    G        0      0        2 
  14  chr14_8704503   Sample    A    G        0      0        2 
  14  chr14_8712632     AAsi    T    C        1      2        2 
  14  chr14_8712632     AKia    T    C        1      2        2 
  14  chr14_8712632     AOna    T    C        1      2        2 
  14  chr14_8712632     ASom    T    C        1      2        2 
  14  chr14_8712632     HCab    T    C        0      0        2 
  14  chr14_8712632     HPrz    T    C        0      0        2 
  14  chr14_8712632     ZBoe    T    C        0      0        2 
  14  chr14_8712632     ZGre    T    C        0      0        2 
  14  chr14_8712632     ZHar    T    C        0      0        2 
  14  chr14_8712632   Sample    T    C        0      0        2 
  14  chr14_8712634     AAsi    C    T        0      0        2 
  14  chr14_8712634     AKia    C    T        0      0        2 
  14  chr14_8712634     AOna    C    T        0      0        2 
  14  chr14_8712634     ASom    C    T        0      0        2 
  14  chr14_8712634     HCab    C    T        1      2        2 
  14  chr14_8712634     HPrz    C    T        1      2        2 
  14  chr14_8712634     ZBoe    C    T        0      0        2 
  14  chr14_8712634     ZGre    C    T        0      0        2 
  14  chr14_8712634     ZHar    C    T        0      0        2 
  14  chr14_8712634   Sample    C    T        1      2        2 
  14  chr14_8716182     AAsi    A    C        0      0        2 
  14  chr14_8716182     AKia    A    C        0      0        2 
  14  chr14_8716182     AOna    A    C        0      0        2 
  14  chr14_8716182     ASom    A    C        0      0        2 
  14  chr14_8716182     HCab    A    C        0      0        2 
  14  chr14_8716182     HPrz    A    C        0      0        2 
  14  chr14_8716182     ZBoe    A    C        1      2        2 
  14  chr14_8716182     ZGre    A    C        1      2        2 
  14  chr14_8716182     ZHar    A    C        1      2        2 
  14  chr14_8716182   Sample    A    C        0      0        2 
  14  chr14_8718094     AAsi    G    A        0      0        2 
  14  chr14_8718094     AKia    G    A        0      0        2 
  14  chr14_8718094     AOna    G    A        0      0        2 
  14  chr14_8718094     ASom    G    A        0      0        2 
  14  chr14_8718094     HCab    G    A        1      2        2 
  14  chr14_8718094     HPrz    G    A        1      2        2 
  14  chr14_8718094     ZBoe    G    A        0      0        2 
  14  chr14_8718094     ZGre    G    A        0      0        2 
  14  chr14_8718094     ZHar    G    A        0      0        2 
  14  chr14_8718094   Sample    G    A        1      2        2 
  14  chr14_8718301     AAsi    T    C        0      0        2 
  14  chr14_8718301     AKia    T    C        0      0        2 
  14  chr14_8718301     AOna    T    C        0      0        2 
  14  chr14_8718301     ASom    T    C        0      0        2 
  14  chr14_8718301     HCab    T    C        1      2        2 
  14  chr14_8718301     HPrz    T    C        1      2        2 
  14  chr14_8718301     ZBoe    T    C        0      0        2 
  14  chr14_8718301     ZGre    T    C        0      0        2 
  14  chr14_8718301     ZHar    T    C        0      0        2 
  14  chr14_8718301   Sample    T    C        1      2        2 
  14  chr14_8719242     AAsi    G    A        0      0        2 
  14  chr14_8719242     AKia    G    A        1      2        2 
  14  chr14_8719242     AOna    G    A        1      2        2 
  14  chr14_8719242     ASom    G    A        0      0        2 
  14  chr14_8719242     HCab    G    A        0      0        2 
  14  chr14_8719242     HPrz    G    A        0      0        2 
  14  chr14_8719242     ZBoe    G    A        0      0        2 
  14  chr14_8719242     ZGre    G    A        0      0        2 
  14  chr14_8719242     ZHar    G    A        0      0        2 
  14  chr14_8719242   Sample    G    A        0      0        2 
  14  chr14_8722772     AAsi    A    G        0      0        2 
  14  chr14_8722772     AKia    A    G        0      0        2 
  14  chr14_8722772     AOna    A    G        0      0        2 
  14  chr14_8722772     ASom    A    G        0      0        2 
  14  chr14_8722772     HCab    A    G        0      0        2 
  14  chr14_8722772     HPrz    A    G        0      0        2 
  14  chr14_8722772     ZBoe    A    G      0.5      1        2 
  14  chr14_8722772     ZGre    A    G        0      0        2 
  14  chr14_8722772     ZHar    A    G        0      0        2 
  14  chr14_8722772   Sample    A    G        0      0        2 
  14  chr14_8728854     AAsi    G    T        0      0        2 
  14  chr14_8728854     AKia    G    T        0      0        2 
  14  chr14_8728854     AOna    G    T        0      0        2 
  14  chr14_8728854     ASom    G    T        0      0        2 
  14  chr14_8728854     HCab    G    T        1      2        2 
  14  chr14_8728854     HPrz    G    T        1      2        2 
  14  chr14_8728854     ZBoe    G    T        0      0        2 
  14  chr14_8728854     ZGre    G    T        0      0        2 
  14  chr14_8728854     ZHar    G    T        0      0        2 
  14  chr14_8728854   Sample    G    T        1      2        2 
  14  chr14_8728871     AAsi    A    G        0      0        2 
  14  chr14_8728871     AKia    A    G        0      0        2 
  14  chr14_8728871     AOna    A    G        0      0        2 
  14  chr14_8728871     ASom    A    G        0      0        2 
  14  chr14_8728871     HCab    A    G        1      2        2 
  14  chr14_8728871     HPrz    A    G        1      2        2 
  14  chr14_8728871     ZBoe    A    G        0      0        2 
  14  chr14_8728871     ZGre    A    G        0      0        2 
  14  chr14_8728871     ZHar    A    G        0      0        2 
  14  chr14_8728871   Sample    A    G        1      2        2 
  14  chr14_8729984     AAsi    T    A        0      0        2 
  14  chr14_8729984     AKia    T    A        0      0        2 
  14  chr14_8729984     AOna    T    A        0      0        2 
  14  chr14_8729984     ASom    T    A        0      0        2 
  14  chr14_8729984     HCab    T    A        1      2        2 
  14  chr14_8729984     HPrz    T    A        1      2        2 
  14  chr14_8729984     ZBoe    T    A        0      0        2 
  14  chr14_8729984     ZGre    T    A        0      0        2 
  14  chr14_8729984     ZHar    T    A        0      0        2 
  14  chr14_8729984   Sample    T    A        1      2        2 
  14  chr14_8734043     AAsi    T    G        1      2        2 
  14  chr14_8734043     AKia    T    G        0      0        2 
  14  chr14_8734043     AOna    T    G        0      0        2 
  14  chr14_8734043     ASom    T    G        1      2        2 
  14  chr14_8734043     HCab    T    G        0      0        2 
  14  chr14_8734043     HPrz    T    G        0      0        2 
  14  chr14_8734043     ZBoe    T    G        0      0        2 
  14  chr14_8734043     ZGre    T    G        0      0        2 
  14  chr14_8734043     ZHar    T    G        0      0        2 
  14  chr14_8734043   Sample    T    G        0      0        2 
  14  chr14_8736270     AAsi    A    G        0      0        2 
  14  chr14_8736270     AKia    A    G        0      0        2 
  14  chr14_8736270     AOna    A    G        0      0        2 
  14  chr14_8736270     ASom    A    G        0      0        2 
  14  chr14_8736270     HCab    A    G        0      0        2 
  14  chr14_8736270     HPrz    A    G        0      0        2 
  14  chr14_8736270     ZBoe    A    G        0      0        2 
  14  chr14_8736270     ZGre    A    G        1      2        2 
  14  chr14_8736270     ZHar    A    G        0      0        2 
  14  chr14_8736270   Sample    A    G        0      0        2 
  14  chr14_8740884     AAsi    C    T        0      0        2 
  14  chr14_8740884     AKia    C    T        0      0        2 
  14  chr14_8740884     AOna    C    T        0      0        2 
  14  chr14_8740884     ASom    C    T        0      0        2 
  14  chr14_8740884     HCab    C    T        1      2        2 
  14  chr14_8740884     HPrz    C    T        1      2        2 
  14  chr14_8740884     ZBoe    C    T        0      0        2 
  14  chr14_8740884     ZGre    C    T        0      0        2 
  14  chr14_8740884     ZHar    C    T        0      0        2 
  14  chr14_8740884   Sample    C    T        1      2        2 
  14  chr14_8742529     AAsi    G    C        0      0        2 
  14  chr14_8742529     AKia    G    C        0      0        2 
  14  chr14_8742529     AOna    G    C        0      0        2 
  14  chr14_8742529     ASom    G    C        0      0        2 
  14  chr14_8742529     HCab    G    C      0.5      1        2 
  14  chr14_8742529     HPrz    G    C        1      2        2 
  14  chr14_8742529     ZBoe    G    C        0      0        2 
  14  chr14_8742529     ZGre    G    C        0      0        2 
  14  chr14_8742529     ZHar    G    C        0      0        2 
  14  chr14_8742529   Sample    G    C        0      0        2 
  14  chr14_8749942     AAsi    G    A        0      0        2 
  14  chr14_8749942     AKia    G    A        0      0        2 
  14  chr14_8749942     AOna    G    A        0      0        2 
  14  chr14_8749942     ASom    G    A        0      0        2 
  14  chr14_8749942     HCab    G    A        1      2        2 
  14  chr14_8749942     HPrz    G    A        1      2        2 
  14  chr14_8749942     ZBoe    G    A        0      0        2 
  14  chr14_8749942     ZGre    G    A        0      0        2 
  14  chr14_8749942     ZHar    G    A        0      0        2 
  14  chr14_8749942   Sample    G    A        1      2        2 
  14  chr14_8753446     AAsi    A    G        0      0        2 
  14  chr14_8753446     AKia    A    G        0      0        2 
  14  chr14_8753446     AOna    A    G        0      0        2 
  14  chr14_8753446     ASom    A    G        0      0        2 
  14  chr14_8753446     HCab    A    G        0      0        2 
  14  chr14_8753446     HPrz    A    G        0      0        2 
  14  chr14_8753446     ZBoe    A    G      0.5      1        2 
  14  chr14_8753446     ZGre    A    G        0      0        2 
  14  chr14_8753446     ZHar    A    G        0      0        2 
  14  chr14_8753446   Sample    A    G        0      0        2 
  14  chr14_8757413     AAsi    G    A        0      0        2 
  14  chr14_8757413     AKia    G    A        0      0        2 
  14  chr14_8757413     AOna    G    A        0      0        2 
  14  chr14_8757413     ASom    G    A        0      0        2 
  14  chr14_8757413     HCab    G    A        0      0        2 
  14  chr14_8757413     HPrz    G    A        0      0        2 
  14  chr14_8757413     ZBoe    G    A        0      0        2 
  14  chr14_8757413     ZGre    G    A        0      0        2 
  14  chr14_8757413     ZHar    G    A        1      2        2 
  14  chr14_8757413   Sample    G    A        0      0        2 
  14  chr14_8757960     AAsi    G    C        1      2        2 
  14  chr14_8757960     AKia    G    C        0      0        2 
  14  chr14_8757960     AOna    G    C        0      0        2 
  14  chr14_8757960     ASom    G    C        1      2        2 
  14  chr14_8757960     HCab    G    C        0      0        2 
  14  chr14_8757960     HPrz    G    C        0      0        2 
  14  chr14_8757960     ZBoe    G    C        0      0        2 
  14  chr14_8757960     ZGre    G    C        0      0        2 
  14  chr14_8757960     ZHar    G    C        0      0        2 
  14  chr14_8757960   Sample    G    C        0      0        2 
  14  chr14_8758021     AAsi    A    C        0      0        2 
  14  chr14_8758021     AKia    A    C        0      0        2 
  14  chr14_8758021     AOna    A    C        0      0        2 
  14  chr14_8758021     ASom    A    C        0      0        2 
  14  chr14_8758021     HCab    A    C        0      0        2 
  14  chr14_8758021     HPrz    A    C        0      0        2 
  14  chr14_8758021     ZBoe    A    C        0      0        2 
  14  chr14_8758021     ZGre    A    C        0      0        2 
  14  chr14_8758021     ZHar    A    C        1      2        2 
  14  chr14_8758021   Sample    A    C        0      0        2 
  14  chr14_8759862     AAsi    G    A        0      0        2 
  14  chr14_8759862     AKia    G    A        0      0        2 
  14  chr14_8759862     AOna    G    A        0      0        2 
  14  chr14_8759862     ASom    G    A      0.5      1        2 
  14  chr14_8759862     HCab    G    A        1      2        2 
  14  chr14_8759862     HPrz    G    A        1      2        2 
  14  chr14_8759862     ZBoe    G    A        0      0        2 
  14  chr14_8759862     ZGre    G    A        0      0        2 
  14  chr14_8759862     ZHar    G    A        0      0        2 
  14  chr14_8759862   Sample    G    A        1      2        2 
  14  chr14_8760163     AAsi    T    C        0      0        2 
  14  chr14_8760163     AKia    T    C        0      0        2 
  14  chr14_8760163     AOna    T    C        0      0        2 
  14  chr14_8760163     ASom    T    C        0      0        2 
  14  chr14_8760163     HCab    T    C        0      0        2 
  14  chr14_8760163     HPrz    T    C      0.5      1        2 
  14  chr14_8760163     ZBoe    T    C        0      0        2 
  14  chr14_8760163     ZGre    T    C        0      0        2 
  14  chr14_8760163     ZHar    T    C        0      0        2 
  14  chr14_8760163   Sample    T    C        1      2        2 
  14  chr14_8760819     AAsi    A    G      0.5      1        2 
  14  chr14_8760819     AKia    A    G        0      0        2 
  14  chr14_8760819     AOna    A    G        0      0        2 
  14  chr14_8760819     ASom    A    G        0      0        2 
  14  chr14_8760819     HCab    A    G        0      0        2 
  14  chr14_8760819     HPrz    A    G        0      0        2 
  14  chr14_8760819     ZBoe    A    G        0      0        2 
  14  chr14_8760819     ZGre    A    G        0      0        2 
  14  chr14_8760819     ZHar    A    G        0      0        2 
  14  chr14_8760819   Sample    A    G        0      0        2 
  14  chr14_8761891     AAsi    T    C      0.5      1        2 
  14  chr14_8761891     AKia    T    C        0      0        2 
  14  chr14_8761891     AOna    T    C        0      0        2 
  14  chr14_8761891     ASom    T    C        0      0        2 
  14  chr14_8761891     HCab    T    C        0      0        2 
  14  chr14_8761891     HPrz    T    C        0      0        2 
  14  chr14_8761891     ZBoe    T    C        0      0        2 
  14  chr14_8761891     ZGre    T    C        0      0        2 
  14  chr14_8761891     ZHar    T    C        0      0        2 
  14  chr14_8761891   Sample    T    C        0      0        2 
  14  chr14_8764195     AAsi    T    C      0.5      1        2 
  14  chr14_8764195     AKia    T    C        0      0        2 
  14  chr14_8764195     AOna    T    C        0      0        2 
  14  chr14_8764195     ASom    T    C        1      2        2 
  14  chr14_8764195     HCab    T    C        0      0        2 
  14  chr14_8764195     HPrz    T    C        0      0        2 
  14  chr14_8764195     ZBoe    T    C        0      0        2 
  14  chr14_8764195     ZGre    T    C        0      0        2 
  14  chr14_8764195     ZHar    T    C        0      0        2 
  14  chr14_8764195   Sample    T    C        0      0        2 
  14  chr14_8772525     AAsi    C    A        0      0        2 
  14  chr14_8772525     AKia    C    A        0      0        2 
  14  chr14_8772525     AOna    C    A        0      0        2 
  14  chr14_8772525     ASom    C    A      0.5      1        2 
  14  chr14_8772525     HCab    C    A        0      0        2 
  14  chr14_8772525     HPrz    C    A        0      0        2 
  14  chr14_8772525     ZBoe    C    A        0      0        2 
  14  chr14_8772525     ZGre    C    A        0      0        2 
  14  chr14_8772525     ZHar    C    A        0      0        2 
  14  chr14_8772525   Sample    C    A        0      0        2 
  14  chr14_8772625     AAsi    G    A        1      2        2 
  14  chr14_8772625     AKia    G    A        0      0        2 
  14  chr14_8772625     AOna    G    A        0      0        2 
  14  chr14_8772625     ASom    G    A        1      2        2 
  14  chr14_8772625     HCab    G    A        0      0        2 
  14  chr14_8772625     HPrz    G    A        0      0        2 
  14  chr14_8772625     ZBoe    G    A        0      0        2 
  14  chr14_8772625     ZGre    G    A        0      0        2 
  14  chr14_8772625     ZHar    G    A        0      0        2 
  14  chr14_8772625   Sample    G    A        0      0        2 
  14  chr14_8778504     AAsi    T    G        0      0        2 
  14  chr14_8778504     AKia    T    G      0.5      1        2 
  14  chr14_8778504     AOna    T    G        0      0        2 
  14  chr14_8778504     ASom    T    G        0      0        2 
  14  chr14_8778504     HCab    T    G        0      0        2 
  14  chr14_8778504     HPrz    T    G        0      0        2 
  14  chr14_8778504     ZBoe    T    G        0      0        2 
  14  chr14_8778504     ZGre    T    G        0      0        2 
  14  chr14_8778504     ZHar    T    G        0      0        2 
  14  chr14_8778504   Sample    T    G        0      0        2 
  14  chr14_8779862     AAsi    A    C        0      0        2 
  14  chr14_8779862     AKia    A    C        0      0        2 
  14  chr14_8779862     AOna    A    C        0      0        2 
  14  chr14_8779862     ASom    A    C        0      0        2 
  14  chr14_8779862     HCab    A    C        0      0        2 
  14  chr14_8779862     HPrz    A    C        0      0        2 
  14  chr14_8779862     ZBoe    A    C        0      0        2 
  14  chr14_8779862     ZGre    A    C        1      2        2 
  14  chr14_8779862     ZHar    A    C        0      0        2 
  14  chr14_8779862   Sample    A    C        0      0        2 
  14  chr14_8779870     AAsi    A    G        0      0        2 
  14  chr14_8779870     AKia    A    G        0      0        2 
  14  chr14_8779870     AOna    A    G        0      0        2 
  14  chr14_8779870     ASom    A    G        0      0        2 
  14  chr14_8779870     HCab    A    G        0      0        2 
  14  chr14_8779870     HPrz    A    G        0      0        2 
  14  chr14_8779870     ZBoe    A    G      0.5      1        2 
  14  chr14_8779870     ZGre    A    G        0      0        2 
  14  chr14_8779870     ZHar    A    G        0      0        2 
  14  chr14_8779870   Sample    A    G        0      0        2 
  14  chr14_8782594     AAsi    G    A        0      0        2 
  14  chr14_8782594     AKia    G    A        0      0        2 
  14  chr14_8782594     AOna    G    A        0      0        2 
  14  chr14_8782594     ASom    G    A        0      0        2 
  14  chr14_8782594     HCab    G    A        1      2        2 
  14  chr14_8782594     HPrz    G    A        1      2        2 
  14  chr14_8782594     ZBoe    G    A        0      0        2 
  14  chr14_8782594     ZGre    G    A        0      0        2 
  14  chr14_8782594     ZHar    G    A        0      0        2 
  14  chr14_8782594   Sample    G    A        1      2        2 
  14  chr14_8790693     AAsi    A    G        0      0        2 
  14  chr14_8790693     AKia    A    G        0      0        2 
  14  chr14_8790693     AOna    A    G        0      0        2 
  14  chr14_8790693     ASom    A    G        0      0        2 
  14  chr14_8790693     HCab    A    G        0      0        2 
  14  chr14_8790693     HPrz    A    G        0      0        2 
  14  chr14_8790693     ZBoe    A    G      0.5      1        2 
  14  chr14_8790693     ZGre    A    G        1      2        2 
  14  chr14_8790693     ZHar    A    G        1      2        2 
  14  chr14_8790693   Sample    A    G        0      0        2 
  14  chr14_8793500     AAsi    A    C        0      0        2 
  14  chr14_8793500     AKia    A    C        0      0        2 
  14  chr14_8793500     AOna    A    C        0      0        2 
  14  chr14_8793500     ASom    A    C        0      0        2 
  14  chr14_8793500     HCab    A    C        0      0        2 
  14  chr14_8793500     HPrz    A    C        0      0        2 
  14  chr14_8793500     ZBoe    A    C      0.5      1        2 
  14  chr14_8793500     ZGre    A    C        0      0        2 
  14  chr14_8793500     ZHar    A    C        0      0        2 
  14  chr14_8793500   Sample    A    C        0      0        2 
  14  chr14_8793926     AAsi    G    C        0      0        2 
  14  chr14_8793926     AKia    G    C        0      0        2 
  14  chr14_8793926     AOna    G    C        0      0        2 
  14  chr14_8793926     ASom    G    C        0      0        2 
  14  chr14_8793926     HCab    G    C        1      2        2 
  14  chr14_8793926     HPrz    G    C        1      2        2 
  14  chr14_8793926     ZBoe    G    C        0      0        2 
  14  chr14_8793926     ZGre    G    C        0      0        2 
  14  chr14_8793926     ZHar    G    C        0      0        2 
  14  chr14_8793926   Sample    G    C        1      2        2 
  14  chr14_8795571     AAsi    T    A      0.5      1        2 
  14  chr14_8795571     AKia    T    A        0      0        2 
  14  chr14_8795571     AOna    T    A        0      0        2 
  14  chr14_8795571     ASom    T    A        0      0        2 
  14  chr14_8795571     HCab    T    A        0      0        2 
  14  chr14_8795571     HPrz    T    A        0      0        2 
  14  chr14_8795571     ZBoe    T    A        0      0        2 
  14  chr14_8795571     ZGre    T    A        0      0        2 
  14  chr14_8795571     ZHar    T    A        0      0        2 
  14  chr14_8795571   Sample    T    A        0      0        2 
  14  chr14_8798372     AAsi    G    T        0      0        2 
  14  chr14_8798372     AKia    G    T        0      0        2 
  14  chr14_8798372     AOna    G    T        0      0        2 
  14  chr14_8798372     ASom    G    T        0      0        2 
  14  chr14_8798372     HCab    G    T        1      2        2 
  14  chr14_8798372     HPrz    G    T        1      2        2 
  14  chr14_8798372     ZBoe    G    T        0      0        2 
  14  chr14_8798372     ZGre    G    T        0      0        2 
  14  chr14_8798372     ZHar    G    T        0      0        2 
  14  chr14_8798372   Sample    G    T        1      2        2 
  14  chr14_8801126     AAsi    T    C        0      0        2 
  14  chr14_8801126     AKia    T    C        1      2        2 
  14  chr14_8801126     AOna    T    C        0      0        2 
  14  chr14_8801126     ASom    T    C        0      0        2 
  14  chr14_8801126     HCab    T    C        0      0        2 
  14  chr14_8801126     HPrz    T    C        0      0        2 
  14  chr14_8801126     ZBoe    T    C        0      0        2 
  14  chr14_8801126     ZGre    T    C        0      0        2 
  14  chr14_8801126     ZHar    T    C        0      0        2 
  14  chr14_8801126   Sample    T    C        0      0        2 
  14  chr14_8803214     AAsi    A    G        0      0        2 
  14  chr14_8803214     AKia    A    G        1      2        2 
  14  chr14_8803214     AOna    A    G        1      2        2 
  14  chr14_8803214     ASom    A    G        0      0        2 
  14  chr14_8803214     HCab    A    G        0      0        2 
  14  chr14_8803214     HPrz    A    G        0      0        2 
  14  chr14_8803214     ZBoe    A    G        0      0        2 
  14  chr14_8803214     ZGre    A    G        0      0        2 
  14  chr14_8803214     ZHar    A    G        0      0        2 
  14  chr14_8803214   Sample    A    G        0      0        2 
  14  chr14_8803845     AAsi    T    C        0      0        2 
  14  chr14_8803845     AKia    T    C        0      0        2 
  14  chr14_8803845     AOna    T    C        0      0        2 
  14  chr14_8803845     ASom    T    C        1      2        2 
  14  chr14_8803845     HCab    T    C        0      0        2 
  14  chr14_8803845     HPrz    T    C        0      0        2 
  14  chr14_8803845     ZBoe    T    C        0      0        2 
  14  chr14_8803845     ZGre    T    C        0      0        2 
  14  chr14_8803845     ZHar    T    C        0      0        2 
  14  chr14_8803845   Sample    T    C        0      0        2 
  14  chr14_8805041     AAsi    A    G        0      0        2 
  14  chr14_8805041     AKia    A    G        0      0        2 
  14  chr14_8805041     AOna    A    G        0      0        2 
  14  chr14_8805041     ASom    A    G        0      0        2 
  14  chr14_8805041     HCab    A    G        0      0        2 
  14  chr14_8805041     HPrz    A    G        0      0        2 
  14  chr14_8805041     ZBoe    A    G      0.5      1        2 
  14  chr14_8805041     ZGre    A    G        0      0        2 
  14  chr14_8805041     ZHar    A    G        0      0        2 
  14  chr14_8805041   Sample    A    G        0      0        2 
  14  chr14_8814483     AAsi    T    C        0      0        2 
  14  chr14_8814483     AKia    T    C        0      0        2 
  14  chr14_8814483     AOna    T    C        0      0        2 
  14  chr14_8814483     ASom    T    C        0      0        2 
  14  chr14_8814483     HCab    T    C      0.5      1        2 
  14  chr14_8814483     HPrz    T    C        0      0        2 
  14  chr14_8814483     ZBoe    T    C        0      0        2 
  14  chr14_8814483     ZGre    T    C        0      0        2 
  14  chr14_8814483     ZHar    T    C        0      0        2 
  14  chr14_8814483   Sample    T    C        0      0        2 
  14  chr14_8814830     AAsi    G    A        0      0        2 
  14  chr14_8814830     AKia    G    A        0      0        2 
  14  chr14_8814830     AOna    G    A        0      0        2 
  14  chr14_8814830     ASom    G    A        0      0        2 
  14  chr14_8814830     HCab    G    A      0.5      1        2 
  14  chr14_8814830     HPrz    G    A        0      0        2 
  14  chr14_8814830     ZBoe    G    A        0      0        2 
  14  chr14_8814830     ZGre    G    A        0      0        2 
  14  chr14_8814830     ZHar    G    A        0      0        2 
  14  chr14_8814830   Sample    G    A        0      0        2 
  14  chr14_8825909     AAsi    A    G        0      0        2 
  14  chr14_8825909     AKia    A    G        0      0        2 
  14  chr14_8825909     AOna    A    G        0      0        2 
  14  chr14_8825909     ASom    A    G        0      0        2 
  14  chr14_8825909     HCab    A    G        1      2        2 
  14  chr14_8825909     HPrz    A    G        1      2        2 
  14  chr14_8825909     ZBoe    A    G        0      0        2 
  14  chr14_8825909     ZGre    A    G        0      0        2 
  14  chr14_8825909     ZHar    A    G        0      0        2 
  14  chr14_8825909   Sample    A    G        1      2        2 
  14  chr14_8834523     AAsi    G    A        0      0        2 
  14  chr14_8834523     AKia    G    A        0      0        2 
  14  chr14_8834523     AOna    G    A        0      0        2 
  14  chr14_8834523     ASom    G    A        0      0        2 
  14  chr14_8834523     HCab    G    A        0      0        2 
  14  chr14_8834523     HPrz    G    A        0      0        2 
  14  chr14_8834523     ZBoe    G    A        1      2        2 
  14  chr14_8834523     ZGre    G    A        0      0        2 
  14  chr14_8834523     ZHar    G    A        0      0        2 
  14  chr14_8834523   Sample    G    A        0      0        2 
  14  chr14_8836710     AAsi    C    G        0      0        2 
  14  chr14_8836710     AKia    C    G        0      0        2 
  14  chr14_8836710     AOna    C    G        0      0        2 
  14  chr14_8836710     ASom    C    G        0      0        2 
  14  chr14_8836710     HCab    C    G        1      2        2 
  14  chr14_8836710     HPrz    C    G      0.5      1        2 
  14  chr14_8836710     ZBoe    C    G        0      0        2 
  14  chr14_8836710     ZGre    C    G        0      0        2 
  14  chr14_8836710     ZHar    C    G        0      0        2 
  14  chr14_8836710   Sample    C    G        1      2        2 
  14  chr14_8838242     AAsi    A    G        0      0        2 
  14  chr14_8838242     AKia    A    G        0      0        2 
  14  chr14_8838242     AOna    A    G        0      0        2 
  14  chr14_8838242     ASom    A    G        0      0        2 
  14  chr14_8838242     HCab    A    G        0      0        2 
  14  chr14_8838242     HPrz    A    G        0      0        2 
  14  chr14_8838242     ZBoe    A    G        1      2        2 
  14  chr14_8838242     ZGre    A    G        0      0        2 
  14  chr14_8838242     ZHar    A    G        0      0        2 
  14  chr14_8838242   Sample    A    G        0      0        2 
  14  chr14_8840015     AAsi    G    A        0      0        2 
  14  chr14_8840015     AKia    G    A        0      0        2 
  14  chr14_8840015     AOna    G    A        0      0        2 
  14  chr14_8840015     ASom    G    A        0      0        2 
  14  chr14_8840015     HCab    G    A      0.5      1        2 
  14  chr14_8840015     HPrz    G    A        0      0        2 
  14  chr14_8840015     ZBoe    G    A        0      0        2 
  14  chr14_8840015     ZGre    G    A        0      0        2 
  14  chr14_8840015     ZHar    G    A        0      0        2 
  14  chr14_8840015   Sample    G    A        0      0        2 
  14  chr14_8840331     AAsi    T    G        1      2        2 
  14  chr14_8840331     AKia    T    G        0      0        2 
  14  chr14_8840331     AOna    T    G        0      0        2 
  14  chr14_8840331     ASom    T    G        0      0        2 
  14  chr14_8840331     HCab    T    G        0      0        2 
  14  chr14_8840331     HPrz    T    G        0      0        2 
  14  chr14_8840331     ZBoe    T    G        0      0        2 
  14  chr14_8840331     ZGre    T    G        0      0        2 
  14  chr14_8840331     ZHar    T    G        0      0        2 
  14  chr14_8840331   Sample    T    G        0      0        2 
  14  chr14_8850593     AAsi    C    T        0      0        2 
  14  chr14_8850593     AKia    C    T        0      0        2 
  14  chr14_8850593     AOna    C    T        1      2        2 
  14  chr14_8850593     ASom    C    T        0      0        2 
  14  chr14_8850593     HCab    C    T        0      0        2 
  14  chr14_8850593     HPrz    C    T        0      0        2 
  14  chr14_8850593     ZBoe    C    T        0      0        2 
  14  chr14_8850593     ZGre    C    T        0      0        2 
  14  chr14_8850593     ZHar    C    T        0      0        2 
  14  chr14_8850593   Sample    C    T        0      0        2 
  14  chr14_8852552     AAsi    T    C        0      0        2 
  14  chr14_8852552     AKia    T    C        0      0        2 
  14  chr14_8852552     AOna    T    C        1      2        2 
  14  chr14_8852552     ASom    T    C        0      0        2 
  14  chr14_8852552     HCab    T    C        0      0        2 
  14  chr14_8852552     HPrz    T    C        0      0        2 
  14  chr14_8852552     ZBoe    T    C        0      0        2 
  14  chr14_8852552     ZGre    T    C        0      0        2 
  14  chr14_8852552     ZHar    T    C        0      0        2 
  14  chr14_8852552   Sample    T    C        0      0        2 
  14  chr14_8853155     AAsi    T    A        0      0        2 
  14  chr14_8853155     AKia    T    A        0      0        2 
  14  chr14_8853155     AOna    T    A        0      0        2 
  14  chr14_8853155     ASom    T    A        0      0        2 
  14  chr14_8853155     HCab    T    A        0      0        2 
  14  chr14_8853155     HPrz    T    A        0      0        2 
  14  chr14_8853155     ZBoe    T    A      0.5      1        2 
  14  chr14_8853155     ZGre    T    A        0      0        2 
  14  chr14_8853155     ZHar    T    A        0      0        2 
  14  chr14_8853155   Sample    T    A        0      0        2 
  14  chr14_8859688     AAsi    A    G        0      0        2 
  14  chr14_8859688     AKia    A    G        0      0        2 
  14  chr14_8859688     AOna    A    G        0      0        2 
  14  chr14_8859688     ASom    A    G        0      0        2 
  14  chr14_8859688     HCab    A    G        0      0        2 
  14  chr14_8859688     HPrz    A    G        0      0        2 
  14  chr14_8859688     ZBoe    A    G        1      2        2 
  14  chr14_8859688     ZGre    A    G        1      2        2 
  14  chr14_8859688     ZHar    A    G        1      2        2 
  14  chr14_8859688   Sample    A    G        0      0        2 
  14  chr14_8862216     AAsi    C    G        0      0        2 
  14  chr14_8862216     AKia    C    G        0      0        2 
  14  chr14_8862216     AOna    C    G        0      0        2 
  14  chr14_8862216     ASom    C    G        0      0        2 
  14  chr14_8862216     HCab    C    G        0      0        2 
  14  chr14_8862216     HPrz    C    G      0.5      1        2 
  14  chr14_8862216     ZBoe    C    G        0      0        2 
  14  chr14_8862216     ZGre    C    G        0      0        2 
  14  chr14_8862216     ZHar    C    G        0      0        2 
  14  chr14_8862216   Sample    C    G        0      0        2 
  14  chr14_8863420     AAsi    C    T        1      2        2 
  14  chr14_8863420     AKia    C    T        0      0        2 
  14  chr14_8863420     AOna    C    T        0      0        2 
  14  chr14_8863420     ASom    C    T        1      2        2 
  14  chr14_8863420     HCab    C    T        1      2        2 
  14  chr14_8863420     HPrz    C    T        1      2        2 
  14  chr14_8863420     ZBoe    C    T        0      0        2 
  14  chr14_8863420     ZGre    C    T        0      0        2 
  14  chr14_8863420     ZHar    C    T        0      0        2 
  14  chr14_8863420   Sample    C    T        1      2        2 
  14  chr14_8865692     AAsi    G    C        0      0        2 
  14  chr14_8865692     AKia    G    C        0      0        2 
  14  chr14_8865692     AOna    G    C        0      0        2 
  14  chr14_8865692     ASom    G    C        0      0        2 
  14  chr14_8865692     HCab    G    C        0      0        2 
  14  chr14_8865692     HPrz    G    C        0      0        2 
  14  chr14_8865692     ZBoe    G    C        0      0        2 
  14  chr14_8865692     ZGre    G    C        0      0        2 
  14  chr14_8865692     ZHar    G    C        1      2        2 
  14  chr14_8865692   Sample    G    C        0      0        2 
  14  chr14_8868890     AAsi    A    T        0      0        2 
  14  chr14_8868890     AKia    A    T        0      0        2 
  14  chr14_8868890     AOna    A    T        0      0        2 
  14  chr14_8868890     ASom    A    T        0      0        2 
  14  chr14_8868890     HCab    A    T        1      2        2 
  14  chr14_8868890     HPrz    A    T        1      2        2 
  14  chr14_8868890     ZBoe    A    T        0      0        2 
  14  chr14_8868890     ZGre    A    T        0      0        2 
  14  chr14_8868890     ZHar    A    T        0      0        2 
  14  chr14_8868890   Sample    A    T        1      2        2 
  14  chr14_8872695     AAsi    G    A        0      0        2 
  14  chr14_8872695     AKia    G    A        0      0        2 
  14  chr14_8872695     AOna    G    A        1      2        2 
  14  chr14_8872695     ASom    G    A        0      0        2 
  14  chr14_8872695     HCab    G    A        0      0        2 
  14  chr14_8872695     HPrz    G    A        0      0        2 
  14  chr14_8872695     ZBoe    G    A        0      0        2 
  14  chr14_8872695     ZGre    G    A        0      0        2 
  14  chr14_8872695     ZHar    G    A        0      0        2 
  14  chr14_8872695   Sample    G    A        0      0        2 
  14  chr14_8879919     AAsi    A    G        1      2        2 
  14  chr14_8879919     AKia    A    G        0      0        2 
  14  chr14_8879919     AOna    A    G        0      0        2 
  14  chr14_8879919     ASom    A    G        1      2        2 
  14  chr14_8879919     HCab    A    G        0      0        2 
  14  chr14_8879919     HPrz    A    G        0      0        2 
  14  chr14_8879919     ZBoe    A    G        1      2        2 
  14  chr14_8879919     ZGre    A    G        1      2        2 
  14  chr14_8879919     ZHar    A    G        1      2        2 
  14  chr14_8879919   Sample    A    G        0      0        2 
  14  chr14_8882087     AAsi    A    G        1      2        2 
  14  chr14_8882087     AKia    A    G        0      0        2 
  14  chr14_8882087     AOna    A    G        0      0        2 
  14  chr14_8882087     ASom    A    G        1      2        2 
  14  chr14_8882087     HCab    A    G        0      0        2 
  14  chr14_8882087     HPrz    A    G        0      0        2 
  14  chr14_8882087     ZBoe    A    G        0      0        2 
  14  chr14_8882087     ZGre    A    G        0      0        2 
  14  chr14_8882087     ZHar    A    G        0      0        2 
  14  chr14_8882087   Sample    A    G        0      0        2 
  14  chr14_8885199     AAsi    T    G        0      0        2 
  14  chr14_8885199     AKia    T    G        0      0        2 
  14  chr14_8885199     AOna    T    G        0      0        2 
  14  chr14_8885199     ASom    T    G        0      0        2 
  14  chr14_8885199     HCab    T    G        1      2        2 
  14  chr14_8885199     HPrz    T    G        0      0        2 
  14  chr14_8885199     ZBoe    T    G        0      0        2 
  14  chr14_8885199     ZGre    T    G        0      0        2 
  14  chr14_8885199     ZHar    T    G        0      0        2 
  14  chr14_8885199   Sample    T    G        1      2        2 
  14  chr14_8886684     AAsi    A    G        0      0        2 
  14  chr14_8886684     AKia    A    G        0      0        2 
  14  chr14_8886684     AOna    A    G        0      0        2 
  14  chr14_8886684     ASom    A    G        0      0        2 
  14  chr14_8886684     HCab    A    G        0      0        2 
  14  chr14_8886684     HPrz    A    G        0      0        2 
  14  chr14_8886684     ZBoe    A    G      0.5      1        2 
  14  chr14_8886684     ZGre    A    G        0      0        2 
  14  chr14_8886684     ZHar    A    G        0      0        2 
  14  chr14_8886684   Sample    A    G        0      0        2 
  14  chr14_8890168     AAsi    G    A        0      0        2 
  14  chr14_8890168     AKia    G    A        0      0        2 
  14  chr14_8890168     AOna    G    A        0      0        2 
  14  chr14_8890168     ASom    G    A        0      0        2 
  14  chr14_8890168     HCab    G    A        0      0        2 
  14  chr14_8890168     HPrz    G    A        0      0        2 
  14  chr14_8890168     ZBoe    G    A        0      0        2 
  14  chr14_8890168     ZGre    G    A      0.5      1        2 
  14  chr14_8890168     ZHar    G    A        0      0        2 
  14  chr14_8890168   Sample    G    A        0      0        2 
  14  chr14_8891323     AAsi    A    G        0      0        2 
  14  chr14_8891323     AKia    A    G        0      0        2 
  14  chr14_8891323     AOna    A    G        0      0        2 
  14  chr14_8891323     ASom    A    G        0      0        2 
  14  chr14_8891323     HCab    A    G        0      0        2 
  14  chr14_8891323     HPrz    A    G      0.5      1        2 
  14  chr14_8891323     ZBoe    A    G        0      0        2 
  14  chr14_8891323     ZGre    A    G        0      0        2 
  14  chr14_8891323     ZHar    A    G        0      0        2 
  14  chr14_8891323   Sample    A    G        0      0        2 
  14  chr14_8897827     AAsi    A    G        1      2        2 
  14  chr14_8897827     AKia    A    G        0      0        2 
  14  chr14_8897827     AOna    A    G        0      0        2 
  14  chr14_8897827     ASom    A    G        0      0        2 
  14  chr14_8897827     HCab    A    G        0      0        2 
  14  chr14_8897827     HPrz    A    G        0      0        2 
  14  chr14_8897827     ZBoe    A    G        0      0        2 
  14  chr14_8897827     ZGre    A    G        0      0        2 
  14  chr14_8897827     ZHar    A    G        0      0        2 
  14  chr14_8897827   Sample    A    G        0      0        2 
  14  chr14_8900630     AAsi    C    G        1      2        2 
  14  chr14_8900630     AKia    C    G        0      0        2 
  14  chr14_8900630     AOna    C    G        0      0        2 
  14  chr14_8900630     ASom    C    G        1      2        2 
  14  chr14_8900630     HCab    C    G        0      0        2 
  14  chr14_8900630     HPrz    C    G        0      0        2 
  14  chr14_8900630     ZBoe    C    G        0      0        2 
  14  chr14_8900630     ZGre    C    G        0      0        2 
  14  chr14_8900630     ZHar    C    G        0      0        2 
  14  chr14_8900630   Sample    C    G        0      0        2 
  14  chr14_8901318     AAsi    C    T        0      0        2 
  14  chr14_8901318     AKia    C    T        0      0        2 
  14  chr14_8901318     AOna    C    T        0      0        2 
  14  chr14_8901318     ASom    C    T        0      0        2 
  14  chr14_8901318     HCab    C    T        0      0        2 
  14  chr14_8901318     HPrz    C    T        0      0        2 
  14  chr14_8901318     ZBoe    C    T      0.5      1        2 
  14  chr14_8901318     ZGre    C    T        0      0        2 
  14  chr14_8901318     ZHar    C    T        0      0        2 
  14  chr14_8901318   Sample    C    T        0      0        2 
  14  chr14_8901858     AAsi    C    T        0      0        2 
  14  chr14_8901858     AKia    C    T        0      0        2 
  14  chr14_8901858     AOna    C    T        0      0        2 
  14  chr14_8901858     ASom    C    T        0      0        2 
  14  chr14_8901858     HCab    C    T        1      2        2 
  14  chr14_8901858     HPrz    C    T        1      2        2 
  14  chr14_8901858     ZBoe    C    T        0      0        2 
  14  chr14_8901858     ZGre    C    T        0      0        2 
  14  chr14_8901858     ZHar    C    T        0      0        2 
  14  chr14_8901858   Sample    C    T        1      2        2 
  14  chr14_8907382     AAsi    A    G        0      0        2 
  14  chr14_8907382     AKia    A    G        0      0        2 
  14  chr14_8907382     AOna    A    G        0      0        2 
  14  chr14_8907382     ASom    A    G        0      0        2 
  14  chr14_8907382     HCab    A    G        0      0        2 
  14  chr14_8907382     HPrz    A    G        0      0        2 
  14  chr14_8907382     ZBoe    A    G        0      0        2 
  14  chr14_8907382     ZGre    A    G        0      0        2 
  14  chr14_8907382     ZHar    A    G        1      2        2 
  14  chr14_8907382   Sample    A    G        0      0        2 
  14  chr14_8908578     AAsi    T    G        0      0        2 
  14  chr14_8908578     AKia    T    G        0      0        2 
  14  chr14_8908578     AOna    T    G        0      0        2 
  14  chr14_8908578     ASom    T    G        0      0        2 
  14  chr14_8908578     HCab    T    G        1      2        2 
  14  chr14_8908578     HPrz    T    G        1      2        2 
  14  chr14_8908578     ZBoe    T    G        0      0        2 
  14  chr14_8908578     ZGre    T    G        0      0        2 
  14  chr14_8908578     ZHar    T    G        0      0        2 
  14  chr14_8908578   Sample    T    G        1      2        2 
  14  chr14_8909903     AAsi    T    C        0      0        2 
  14  chr14_8909903     AKia    T    C        0      0        2 
  14  chr14_8909903     AOna    T    C        0      0        2 
  14  chr14_8909903     ASom    T    C        0      0        2 
  14  chr14_8909903     HCab    T    C        0      0        2 
  14  chr14_8909903     HPrz    T    C        0      0        2 
  14  chr14_8909903     ZBoe    T    C      0.5      1        2 
  14  chr14_8909903     ZGre    T    C        0      0        2 
  14  chr14_8909903     ZHar    T    C        0      0        2 
  14  chr14_8909903   Sample    T    C        0      0        2 
  14  chr14_8914187     AAsi    T    G        0      0        2 
  14  chr14_8914187     AKia    T    G        0      0        2 
  14  chr14_8914187     AOna    T    G        0      0        2 
  14  chr14_8914187     ASom    T    G        0      0        2 
  14  chr14_8914187     HCab    T    G      0.5      1        2 
  14  chr14_8914187     HPrz    T    G        0      0        2 
  14  chr14_8914187     ZBoe    T    G        0      0        2 
  14  chr14_8914187     ZGre    T    G        0      0        2 
  14  chr14_8914187     ZHar    T    G        0      0        2 
  14  chr14_8914187   Sample    T    G        0      0        2 
  14  chr14_8914995     AAsi    A    G        0      0        2 
  14  chr14_8914995     AKia    A    G        0      0        2 
  14  chr14_8914995     AOna    A    G        0      0        2 
  14  chr14_8914995     ASom    A    G        0      0        2 
  14  chr14_8914995     HCab    A    G        1      2        2 
  14  chr14_8914995     HPrz    A    G        1      2        2 
  14  chr14_8914995     ZBoe    A    G        0      0        2 
  14  chr14_8914995     ZGre    A    G        0      0        2 
  14  chr14_8914995     ZHar    A    G        0      0        2 
  14  chr14_8914995   Sample    A    G        1      2        2 
  14  chr14_8916344     AAsi    A    G        0      0        2 
  14  chr14_8916344     AKia    A    G        0      0        2 
  14  chr14_8916344     AOna    A    G        0      0        2 
  14  chr14_8916344     ASom    A    G        0      0        2 
  14  chr14_8916344     HCab    A    G        1      2        2 
  14  chr14_8916344     HPrz    A    G        1      2        2 
  14  chr14_8916344     ZBoe    A    G        0      0        2 
  14  chr14_8916344     ZGre    A    G        0      0        2 
  14  chr14_8916344     ZHar    A    G        0      0        2 
  14  chr14_8916344   Sample    A    G        1      2        2 
  14  chr14_8917748     AAsi    A    G        0      0        2 
  14  chr14_8917748     AKia    A    G        0      0        2 
  14  chr14_8917748     AOna    A    G        0      0        2 
  14  chr14_8917748     ASom    A    G        0      0        2 
  14  chr14_8917748     HCab    A    G      0.5      1        2 
  14  chr14_8917748     HPrz    A    G        1      2        2 
  14  chr14_8917748     ZBoe    A    G        0      0        2 
  14  chr14_8917748     ZGre    A    G        0      0        2 
  14  chr14_8917748     ZHar    A    G        0      0        2 
  14  chr14_8917748   Sample    A    G        1      2        2 
  14  chr14_8918420     AAsi    T    C        0      0        2 
  14  chr14_8918420     AKia    T    C        0      0        2 
  14  chr14_8918420     AOna    T    C        0      0        2 
  14  chr14_8918420     ASom    T    C        0      0        2 
  14  chr14_8918420     HCab    T    C      0.5      1        2 
  14  chr14_8918420     HPrz    T    C        1      2        2 
  14  chr14_8918420     ZBoe    T    C        0      0        2 
  14  chr14_8918420     ZGre    T    C        0      0        2 
  14  chr14_8918420     ZHar    T    C        0      0        2 
  14  chr14_8918420   Sample    T    C        0      0        2 
  14  chr14_8923781     AAsi    A    C        0      0        2 
  14  chr14_8923781     AKia    A    C        0      0        2 
  14  chr14_8923781     AOna    A    C        0      0        2 
  14  chr14_8923781     ASom    A    C        0      0        2 
  14  chr14_8923781     HCab    A    C        0      0        2 
  14  chr14_8923781     HPrz    A    C        0      0        2 
  14  chr14_8923781     ZBoe    A    C      0.5      1        2 
  14  chr14_8923781     ZGre    A    C        0      0        2 
  14  chr14_8923781     ZHar    A    C        0      0        2 
  14  chr14_8923781   Sample    A    C        0      0        2 
  14  chr14_8924796     AAsi    A    G        0      0        2 
  14  chr14_8924796     AKia    A    G      0.5      1        2 
  14  chr14_8924796     AOna    A    G        0      0        2 
  14  chr14_8924796     ASom    A    G        0      0        2 
  14  chr14_8924796     HCab    A    G        0      0        2 
  14  chr14_8924796     HPrz    A    G        0      0        2 
  14  chr14_8924796     ZBoe    A    G        0      0        2 
  14  chr14_8924796     ZGre    A    G        0      0        2 
  14  chr14_8924796     ZHar    A    G        0      0        2 
  14  chr14_8924796   Sample    A    G        0      0        2 
  14  chr14_8928764     AAsi    A    G        0      0        2 
  14  chr14_8928764     AKia    A    G        0      0        2 
  14  chr14_8928764     AOna    A    G        0      0        2 
  14  chr14_8928764     ASom    A    G        0      0        2 
  14  chr14_8928764     HCab    A    G      0.5      1        2 
  14  chr14_8928764     HPrz    A    G        0      0        2 
  14  chr14_8928764     ZBoe    A    G      0.5      1        2 
  14  chr14_8928764     ZGre    A    G        0      0        2 
  14  chr14_8928764     ZHar    A    G        0      0        2 
  14  chr14_8928764   Sample    A    G        0      0        2 
  14  chr14_8929530     AAsi    T    C        0      0        2 
  14  chr14_8929530     AKia    T    C        0      0        2 
  14  chr14_8929530     AOna    T    C        0      0        2 
  14  chr14_8929530     ASom    T    C        0      0        2 
  14  chr14_8929530     HCab    T    C      0.5      1        2 
  14  chr14_8929530     HPrz    T    C        0      0        2 
  14  chr14_8929530     ZBoe    T    C        0      0        2 
  14  chr14_8929530     ZGre    T    C      0.5      1        2 
  14  chr14_8929530     ZHar    T    C        0      0        2 
  14  chr14_8929530   Sample    T    C        0      0        2 
  14  chr14_8929814     AAsi    T    C        0      0        2 
  14  chr14_8929814     AKia    T    C        0      0        2 
  14  chr14_8929814     AOna    T    C        0      0        2 
  14  chr14_8929814     ASom    T    C        0      0        2 
  14  chr14_8929814     HCab    T    C      0.5      1        2 
  14  chr14_8929814     HPrz    T    C        1      2        2 
  14  chr14_8929814     ZBoe    T    C        0      0        2 
  14  chr14_8929814     ZGre    T    C        0      0        2 
  14  chr14_8929814     ZHar    T    C        0      0        2 
  14  chr14_8929814   Sample    T    C        1      2        2 
  14  chr14_8937379     AAsi    G    T        0      0        2 
  14  chr14_8937379     AKia    G    T        1      2        2 
  14  chr14_8937379     AOna    G    T        1      2        2 
  14  chr14_8937379     ASom    G    T        0      0        2 
  14  chr14_8937379     HCab    G    T        0      0        2 
  14  chr14_8937379     HPrz    G    T        0      0        2 
  14  chr14_8937379     ZBoe    G    T        0      0        2 
  14  chr14_8937379     ZGre    G    T        0      0        2 
  14  chr14_8937379     ZHar    G    T        0      0        2 
  14  chr14_8937379   Sample    G    T        0      0        2 
  14  chr14_8940165     AAsi    C    G        0      0        2 
  14  chr14_8940165     AKia    C    G        0      0        2 
  14  chr14_8940165     AOna    C    G        0      0        2 
  14  chr14_8940165     ASom    C    G        0      0        2 
  14  chr14_8940165     HCab    C    G        0      0        2 
  14  chr14_8940165     HPrz    C    G        0      0        2 
  14  chr14_8940165     ZBoe    C    G        0      0        2 
  14  chr14_8940165     ZGre    C    G        1      2        2 
  14  chr14_8940165     ZHar    C    G        0      0        2 
  14  chr14_8940165   Sample    C    G        0      0        2 
  14  chr14_8947501     AAsi    A    C        0      0        2 
  14  chr14_8947501     AKia    A    C        0      0        2 
  14  chr14_8947501     AOna    A    C        0      0        2 
  14  chr14_8947501     ASom    A    C        0      0        2 
  14  chr14_8947501     HCab    A    C        0      0        2 
  14  chr14_8947501     HPrz    A    C        0      0        2 
  14  chr14_8947501     ZBoe    A    C        0      0        2 
  14  chr14_8947501     ZGre    A    C        0      0        2 
  14  chr14_8947501     ZHar    A    C      0.5      1        2 
  14  chr14_8947501   Sample    A    C        0      0        2 
  14  chr14_8948462     AAsi    T    C        0      0        2 
  14  chr14_8948462     AKia    T    C        0      0        2 
  14  chr14_8948462     AOna    T    C        1      2        2 
  14  chr14_8948462     ASom    T    C        0      0        2 
  14  chr14_8948462     HCab    T    C        0      0        2 
  14  chr14_8948462     HPrz    T    C        0      0        2 
  14  chr14_8948462     ZBoe    T    C        0      0        2 
  14  chr14_8948462     ZGre    T    C        0      0        2 
  14  chr14_8948462     ZHar    T    C        0      0        2 
  14  chr14_8948462   Sample    T    C        0      0        2 
  14  chr14_8962787     AAsi    G    T        0      0        2 
  14  chr14_8962787     AKia    G    T        0      0        2 
  14  chr14_8962787     AOna    G    T        0      0        2 
  14  chr14_8962787     ASom    G    T        0      0        2 
  14  chr14_8962787     HCab    G    T        0      0        2 
  14  chr14_8962787     HPrz    G    T        0      0        2 
  14  chr14_8962787     ZBoe    G    T        0      0        2 
  14  chr14_8962787     ZGre    G    T        0      0        2 
  14  chr14_8962787     ZHar    G    T        1      2        2 
  14  chr14_8962787   Sample    G    T        0      0        2 
  14  chr14_8964531     AAsi    A    G        0      0        2 
  14  chr14_8964531     AKia    A    G        0      0        2 
  14  chr14_8964531     AOna    A    G        0      0        2 
  14  chr14_8964531     ASom    A    G        0      0        2 
  14  chr14_8964531     HCab    A    G        0      0        2 
  14  chr14_8964531     HPrz    A    G        0      0        2 
  14  chr14_8964531     ZBoe    A    G        1      2        2 
  14  chr14_8964531     ZGre    A    G        0      0        2 
  14  chr14_8964531     ZHar    A    G        1      2        2 
  14  chr14_8964531   Sample    A    G        0      0        2 
  14  chr14_8964788     AAsi    T    C        0      0        2 
  14  chr14_8964788     AKia    T    C        0      0        2 
  14  chr14_8964788     AOna    T    C        0      0        2 
  14  chr14_8964788     ASom    T    C        0      0        2 
  14  chr14_8964788     HCab    T    C        0      0        2 
  14  chr14_8964788     HPrz    T    C        0      0        2 
  14  chr14_8964788     ZBoe    T    C        1      2        2 
  14  chr14_8964788     ZGre    T    C        0      0        2 
  14  chr14_8964788     ZHar    T    C        0      0        2 
  14  chr14_8964788   Sample    T    C        0      0        2 
  14  chr14_8970279     AAsi    C    A        0      0        2 
  14  chr14_8970279     AKia    C    A        0      0        2 
  14  chr14_8970279     AOna    C    A        0      0        2 
  14  chr14_8970279     ASom    C    A        0      0        2 
  14  chr14_8970279     HCab    C    A        0      0        2 
  14  chr14_8970279     HPrz    C    A        0      0        2 
  14  chr14_8970279     ZBoe    C    A        0      0        2 
  14  chr14_8970279     ZGre    C    A        0      0        2 
  14  chr14_8970279     ZHar    C    A        1      2        2 
  14  chr14_8970279   Sample    C    A        0      0        2 
  14  chr14_8970878     AAsi    A    G      0.5      1        2 
  14  chr14_8970878     AKia    A    G        0      0        2 
  14  chr14_8970878     AOna    A    G        0      0        2 
  14  chr14_8970878     ASom    A    G        0      0        2 
  14  chr14_8970878     HCab    A    G        0      0        2 
  14  chr14_8970878     HPrz    A    G        0      0        2 
  14  chr14_8970878     ZBoe    A    G        0      0        2 
  14  chr14_8970878     ZGre    A    G        0      0        2 
  14  chr14_8970878     ZHar    A    G        0      0        2 
  14  chr14_8970878   Sample    A    G        0      0        2 
  14  chr14_8974627     AAsi    T    G        1      2        2 
  14  chr14_8974627     AKia    T    G        0      0        2 
  14  chr14_8974627     AOna    T    G        0      0        2 
  14  chr14_8974627     ASom    T    G        1      2        2 
  14  chr14_8974627     HCab    T    G        0      0        2 
  14  chr14_8974627     HPrz    T    G        0      0        2 
  14  chr14_8974627     ZBoe    T    G        0      0        2 
  14  chr14_8974627     ZGre    T    G        0      0        2 
  14  chr14_8974627     ZHar    T    G        0      0        2 
  14  chr14_8974627   Sample    T    G        0      0        2 
  14  chr14_8974784     AAsi    A    G        0      0        2 
  14  chr14_8974784     AKia    A    G        1      2        2 
  14  chr14_8974784     AOna    A    G        1      2        2 
  14  chr14_8974784     ASom    A    G        0      0        2 
  14  chr14_8974784     HCab    A    G        0      0        2 
  14  chr14_8974784     HPrz    A    G        0      0        2 
  14  chr14_8974784     ZBoe    A    G        0      0        2 
  14  chr14_8974784     ZGre    A    G        0      0        2 
  14  chr14_8974784     ZHar    A    G        0      0        2 
  14  chr14_8974784   Sample    A    G        0      0        2 
  14  chr14_8981298     AAsi    A    G        0      0        2 
  14  chr14_8981298     AKia    A    G        0      0        2 
  14  chr14_8981298     AOna    A    G        0      0        2 
  14  chr14_8981298     ASom    A    G        0      0        2 
  14  chr14_8981298     HCab    A    G        1      2        2 
  14  chr14_8981298     HPrz    A    G        1      2        2 
  14  chr14_8981298     ZBoe    A    G        0      0        2 
  14  chr14_8981298     ZGre    A    G        0      0        2 
  14  chr14_8981298     ZHar    A    G        0      0        2 
  14  chr14_8981298   Sample    A    G        1      2        2 
  14  chr14_8984770     AAsi    G    A        0      0        2 
  14  chr14_8984770     AKia    G    A        1      2        2 
  14  chr14_8984770     AOna    G    A        1      2        2 
  14  chr14_8984770     ASom    G    A        0      0        2 
  14  chr14_8984770     HCab    G    A        0      0        2 
  14  chr14_8984770     HPrz    G    A        0      0        2 
  14  chr14_8984770     ZBoe    G    A        0      0        2 
  14  chr14_8984770     ZGre    G    A        0      0        2 
  14  chr14_8984770     ZHar    G    A        0      0        2 
  14  chr14_8984770   Sample    G    A        0      0        2 
  14  chr14_8985244     AAsi    G    A        0      0        2 
  14  chr14_8985244     AKia    G    A        0      0        2 
  14  chr14_8985244     AOna    G    A        0      0        2 
  14  chr14_8985244     ASom    G    A        0      0        2 
  14  chr14_8985244     HCab    G    A        1      2        2 
  14  chr14_8985244     HPrz    G    A        1      2        2 
  14  chr14_8985244     ZBoe    G    A        0      0        2 
  14  chr14_8985244     ZGre    G    A        0      0        2 
  14  chr14_8985244     ZHar    G    A        0      0        2 
  14  chr14_8985244   Sample    G    A        1      2        2 
  14  chr14_8986076     AAsi    T    C        0      0        2 
  14  chr14_8986076     AKia    T    C        0      0        2 
  14  chr14_8986076     AOna    T    C        0      0        2 
  14  chr14_8986076     ASom    T    C      0.5      1        2 
  14  chr14_8986076     HCab    T    C        0      0        2 
  14  chr14_8986076     HPrz    T    C        0      0        2 
  14  chr14_8986076     ZBoe    T    C        0      0        2 
  14  chr14_8986076     ZGre    T    C        0      0        2 
  14  chr14_8986076     ZHar    T    C        0      0        2 
  14  chr14_8986076   Sample    T    C        0      0        2 
  14  chr14_8986125     AAsi    A    G        1      2        2 
  14  chr14_8986125     AKia    A    G        0      0        2 
  14  chr14_8986125     AOna    A    G        0      0        2 
  14  chr14_8986125     ASom    A    G        1      2        2 
  14  chr14_8986125     HCab    A    G        0      0        2 
  14  chr14_8986125     HPrz    A    G        0      0        2 
  14  chr14_8986125     ZBoe    A    G        0      0        2 
  14  chr14_8986125     ZGre    A    G        0      0        2 
  14  chr14_8986125     ZHar    A    G        0      0        2 
  14  chr14_8986125   Sample    A    G        0      0        2 
  14  chr14_8986354     AAsi    A    C        0      0        2 
  14  chr14_8986354     AKia    A    C        0      0        2 
  14  chr14_8986354     AOna    A    C        0      0        2 
  14  chr14_8986354     ASom    A    C        0      0        2 
  14  chr14_8986354     HCab    A    C        0      0        2 
  14  chr14_8986354     HPrz    A    C        0      0        2 
  14  chr14_8986354     ZBoe    A    C      0.5      1        2 
  14  chr14_8986354     ZGre    A    C        0      0        2 
  14  chr14_8986354     ZHar    A    C        0      0        2 
  14  chr14_8986354   Sample    A    C        0      0        2 
  14  chr14_8986540     AAsi    G    C        0      0        2 
  14  chr14_8986540     AKia    G    C        0      0        2 
  14  chr14_8986540     AOna    G    C        0      0        2 
  14  chr14_8986540     ASom    G    C        0      0        2 
  14  chr14_8986540     HCab    G    C        1      2        2 
  14  chr14_8986540     HPrz    G    C        1      2        2 
  14  chr14_8986540     ZBoe    G    C        0      0        2 
  14  chr14_8986540     ZGre    G    C        0      0        2 
  14  chr14_8986540     ZHar    G    C        0      0        2 
  14  chr14_8986540   Sample    G    C        1      2        2 
  14  chr14_8999245     AAsi    T    C        0      0        2 
  14  chr14_8999245     AKia    T    C      0.5      1        2 
  14  chr14_8999245     AOna    T    C        0      0        2 
  14  chr14_8999245     ASom    T    C        0      0        2 
  14  chr14_8999245     HCab    T    C        0      0        2 
  14  chr14_8999245     HPrz    T    C        0      0        2 
  14  chr14_8999245     ZBoe    T    C        0      0        2 
  14  chr14_8999245     ZGre    T    C        0      0        2 
  14  chr14_8999245     ZHar    T    C        0      0        2 
  14  chr14_8999245   Sample    T    C        0      0        2 
  14  chr14_9010003     AAsi    G    T        0      0        2 
  14  chr14_9010003     AKia    G    T        0      0        2 
  14  chr14_9010003     AOna    G    T        0      0        2 
  14  chr14_9010003     ASom    G    T        0      0        2 
  14  chr14_9010003     HCab    G    T        0      0        2 
  14  chr14_9010003     HPrz    G    T        0      0        2 
  14  chr14_9010003     ZBoe    G    T        1      2        2 
  14  chr14_9010003     ZGre    G    T        0      0        2 
  14  chr14_9010003     ZHar    G    T        0      0        2 
  14  chr14_9010003   Sample    G    T        0      0        2 
  14  chr14_9012372     AAsi    A    G        0      0        2 
  14  chr14_9012372     AKia    A    G        0      0        2 
  14  chr14_9012372     AOna    A    G        0      0        2 
  14  chr14_9012372     ASom    A    G        0      0        2 
  14  chr14_9012372     HCab    A    G        0      0        2 
  14  chr14_9012372     HPrz    A    G      0.5      1        2 
  14  chr14_9012372     ZBoe    A    G        0      0        2 
  14  chr14_9012372     ZGre    A    G        0      0        2 
  14  chr14_9012372     ZHar    A    G        0      0        2 
  14  chr14_9012372   Sample    A    G        0      0        2 
  14  chr14_9020984     AAsi    A    G        0      0        2 
  14  chr14_9020984     AKia    A    G        0      0        2 
  14  chr14_9020984     AOna    A    G        0      0        2 
  14  chr14_9020984     ASom    A    G        0      0        2 
  14  chr14_9020984     HCab    A    G        0      0        2 
  14  chr14_9020984     HPrz    A    G        0      0        2 
  14  chr14_9020984     ZBoe    A    G      0.5      1        2 
  14  chr14_9020984     ZGre    A    G        0      0        2 
  14  chr14_9020984     ZHar    A    G        0      0        2 
  14  chr14_9020984   Sample    A    G        0      0        2 
  14  chr14_9022142     AAsi    A    G        0      0        2 
  14  chr14_9022142     AKia    A    G        0      0        2 
  14  chr14_9022142     AOna    A    G        0      0        2 
  14  chr14_9022142     ASom    A    G        0      0        2 
  14  chr14_9022142     HCab    A    G      0.5      1        2 
  14  chr14_9022142     HPrz    A    G        0      0        2 
  14  chr14_9022142     ZBoe    A    G        0      0        2 
  14  chr14_9022142     ZGre    A    G        0      0        2 
  14  chr14_9022142     ZHar    A    G        0      0        2 
  14  chr14_9022142   Sample    A    G        0      0        2 
  14  chr14_9022676     AAsi    A    G        0      0        2 
  14  chr14_9022676     AKia    A    G        0      0        2 
  14  chr14_9022676     AOna    A    G        0      0        2 
  14  chr14_9022676     ASom    A    G        0      0        2 
  14  chr14_9022676     HCab    A    G      0.5      1        2 
  14  chr14_9022676     HPrz    A    G        0      0        2 
  14  chr14_9022676     ZBoe    A    G        0      0        2 
  14  chr14_9022676     ZGre    A    G        0      0        2 
  14  chr14_9022676     ZHar    A    G      0.5      1        2 
  14  chr14_9022676   Sample    A    G        0      0        2 
  14  chr14_9024937     AAsi    T    C        0      0        2 
  14  chr14_9024937     AKia    T    C        0      0        2 
  14  chr14_9024937     AOna    T    C        0      0        2 
  14  chr14_9024937     ASom    T    C        0      0        2 
  14  chr14_9024937     HCab    T    C      0.5      1        2 
  14  chr14_9024937     HPrz    T    C        0      0        2 
  14  chr14_9024937     ZBoe    T    C        0      0        2 
  14  chr14_9024937     ZGre    T    C        0      0        2 
  14  chr14_9024937     ZHar    T    C        0      0        2 
  14  chr14_9024937   Sample    T    C        1      2        2 
  14  chr14_9026427     AAsi    G    A        0      0        2 
  14  chr14_9026427     AKia    G    A      0.5      1        2 
  14  chr14_9026427     AOna    G    A        0      0        2 
  14  chr14_9026427     ASom    G    A        0      0        2 
  14  chr14_9026427     HCab    G    A        0      0        2 
  14  chr14_9026427     HPrz    G    A        0      0        2 
  14  chr14_9026427     ZBoe    G    A        0      0        2 
  14  chr14_9026427     ZGre    G    A        0      0        2 
  14  chr14_9026427     ZHar    G    A        0      0        2 
  14  chr14_9026427   Sample    G    A        0      0        2 
  14  chr14_9026928     AAsi    T    G        0      0        2 
  14  chr14_9026928     AKia    T    G        0      0        2 
  14  chr14_9026928     AOna    T    G        0      0        2 
  14  chr14_9026928     ASom    T    G        0      0        2 
  14  chr14_9026928     HCab    T    G      0.5      1        2 
  14  chr14_9026928     HPrz    T    G        0      0        2 
  14  chr14_9026928     ZBoe    T    G        0      0        2 
  14  chr14_9026928     ZGre    T    G        0      0        2 
  14  chr14_9026928     ZHar    T    G        0      0        2 
  14  chr14_9026928   Sample    T    G        1      2        2 
  14  chr14_9032905     AAsi    A    G        0      0        2 
  14  chr14_9032905     AKia    A    G        0      0        2 
  14  chr14_9032905     AOna    A    G        1      2        2 
  14  chr14_9032905     ASom    A    G        0      0        2 
  14  chr14_9032905     HCab    A    G        0      0        2 
  14  chr14_9032905     HPrz    A    G        0      0        2 
  14  chr14_9032905     ZBoe    A    G        0      0        2 
  14  chr14_9032905     ZGre    A    G        0      0        2 
  14  chr14_9032905     ZHar    A    G        0      0        2 
  14  chr14_9032905   Sample    A    G        0      0        2 
  14  chr14_9033349     AAsi    A    C        0      0        2 
  14  chr14_9033349     AKia    A    C        0      0        2 
  14  chr14_9033349     AOna    A    C        0      0        2 
  14  chr14_9033349     ASom    A    C        0      0        2 
  14  chr14_9033349     HCab    A    C        0      0        2 
  14  chr14_9033349     HPrz    A    C        0      0        2 
  14  chr14_9033349     ZBoe    A    C        0      0        2 
  14  chr14_9033349     ZGre    A    C        1      2        2 
  14  chr14_9033349     ZHar    A    C        0      0        2 
  14  chr14_9033349   Sample    A    C        0      0        2 
  14  chr14_9034454     AAsi    A    C        0      0        2 
  14  chr14_9034454     AKia    A    C        0      0        2 
  14  chr14_9034454     AOna    A    C        0      0        2 
  14  chr14_9034454     ASom    A    C        0      0        2 
  14  chr14_9034454     HCab    A    C        1      2        2 
  14  chr14_9034454     HPrz    A    C      0.5      1        2 
  14  chr14_9034454     ZBoe    A    C        0      0        2 
  14  chr14_9034454     ZGre    A    C        0      0        2 
  14  chr14_9034454     ZHar    A    C        0      0        2 
  14  chr14_9034454   Sample    A    C        0      0        2 
  14  chr14_9035882     AAsi    A    G        1      2        2 
  14  chr14_9035882     AKia    A    G        0      0        2 
  14  chr14_9035882     AOna    A    G        0      0        2 
  14  chr14_9035882     ASom    A    G        1      2        2 
  14  chr14_9035882     HCab    A    G        0      0        2 
  14  chr14_9035882     HPrz    A    G        0      0        2 
  14  chr14_9035882     ZBoe    A    G        0      0        2 
  14  chr14_9035882     ZGre    A    G        0      0        2 
  14  chr14_9035882     ZHar    A    G        0      0        2 
  14  chr14_9035882   Sample    A    G        0      0        2 
  14  chr14_9041598     AAsi    A    G        0      0        2 
  14  chr14_9041598     AKia    A    G        0      0        2 
  14  chr14_9041598     AOna    A    G        0      0        2 
  14  chr14_9041598     ASom    A    G        0      0        2 
  14  chr14_9041598     HCab    A    G        1      2        2 
  14  chr14_9041598     HPrz    A    G        1      2        2 
  14  chr14_9041598     ZBoe    A    G        0      0        2 
  14  chr14_9041598     ZGre    A    G        0      0        2 
  14  chr14_9041598     ZHar    A    G        0      0        2 
  14  chr14_9041598   Sample    A    G        1      2        2 
  14  chr14_9044431     AAsi    A    G        0      0        2 
  14  chr14_9044431     AKia    A    G      0.5      1        2 
  14  chr14_9044431     AOna    A    G        1      2        2 
  14  chr14_9044431     ASom    A    G        0      0        2 
  14  chr14_9044431     HCab    A    G        0      0        2 
  14  chr14_9044431     HPrz    A    G        0      0        2 
  14  chr14_9044431     ZBoe    A    G        0      0        2 
  14  chr14_9044431     ZGre    A    G        0      0        2 
  14  chr14_9044431     ZHar    A    G        0      0        2 
  14  chr14_9044431   Sample    A    G        0      0        2 
  14  chr14_9045659     AAsi    A    G        0      0        2 
  14  chr14_9045659     AKia    A    G        0      0        2 
  14  chr14_9045659     AOna    A    G        1      2        2 
  14  chr14_9045659     ASom    A    G        0      0        2 
  14  chr14_9045659     HCab    A    G        0      0        2 
  14  chr14_9045659     HPrz    A    G        0      0        2 
  14  chr14_9045659     ZBoe    A    G        0      0        2 
  14  chr14_9045659     ZGre    A    G        0      0        2 
  14  chr14_9045659     ZHar    A    G        0      0        2 
  14  chr14_9045659   Sample    A    G        0      0        2 
  14  chr14_9050558     AAsi    T    C        0      0        2 
  14  chr14_9050558     AKia    T    C        0      0        2 
  14  chr14_9050558     AOna    T    C        0      0        2 
  14  chr14_9050558     ASom    T    C        0      0        2 
  14  chr14_9050558     HCab    T    C        0      0        2 
  14  chr14_9050558     HPrz    T    C      0.5      1        2 
  14  chr14_9050558     ZBoe    T    C        0      0        2 
  14  chr14_9050558     ZGre    T    C        0      0        2 
  14  chr14_9050558     ZHar    T    C        0      0        2 
  14  chr14_9050558   Sample    T    C        1      2        2 
  14  chr14_9056962     AAsi    C    G        0      0        2 
  14  chr14_9056962     AKia    C    G        0      0        2 
  14  chr14_9056962     AOna    C    G        0      0        2 
  14  chr14_9056962     ASom    C    G        0      0        2 
  14  chr14_9056962     HCab    C    G        0      0        2 
  14  chr14_9056962     HPrz    C    G        0      0        2 
  14  chr14_9056962     ZBoe    C    G        0      0        2 
  14  chr14_9056962     ZGre    C    G        0      0        2 
  14  chr14_9056962     ZHar    C    G      0.5      1        2 
  14  chr14_9056962   Sample    C    G        0      0        2 
  14  chr14_9057585     AAsi    G    A        1      2        2 
  14  chr14_9057585     AKia    G    A        0      0        2 
  14  chr14_9057585     AOna    G    A        1      2        2 
  14  chr14_9057585     ASom    G    A        1      2        2 
  14  chr14_9057585     HCab    G    A        0      0        2 
  14  chr14_9057585     HPrz    G    A        0      0        2 
  14  chr14_9057585     ZBoe    G    A        0      0        2 
  14  chr14_9057585     ZGre    G    A        0      0        2 
  14  chr14_9057585     ZHar    G    A        0      0        2 
  14  chr14_9057585   Sample    G    A        0      0        2 
  14  chr14_9071166     AAsi    G    A        0      0        2 
  14  chr14_9071166     AKia    G    A        0      0        2 
  14  chr14_9071166     AOna    G    A        0      0        2 
  14  chr14_9071166     ASom    G    A        0      0        2 
  14  chr14_9071166     HCab    G    A        1      2        2 
  14  chr14_9071166     HPrz    G    A        1      2        2 
  14  chr14_9071166     ZBoe    G    A        0      0        2 
  14  chr14_9071166     ZGre    G    A        0      0        2 
  14  chr14_9071166     ZHar    G    A        0      0        2 
  14  chr14_9071166   Sample    G    A        1      2        2 
  14  chr14_9074201     AAsi    G    A        0      0        2 
  14  chr14_9074201     AKia    G    A        0      0        2 
  14  chr14_9074201     AOna    G    A        0      0        2 
  14  chr14_9074201     ASom    G    A        0      0        2 
  14  chr14_9074201     HCab    G    A        1      2        2 
  14  chr14_9074201     HPrz    G    A        1      2        2 
  14  chr14_9074201     ZBoe    G    A        0      0        2 
  14  chr14_9074201     ZGre    G    A        0      0        2 
  14  chr14_9074201     ZHar    G    A        0      0        2 
  14  chr14_9074201   Sample    G    A        1      2        2 
  14  chr14_9076353     AAsi    T    C        0      0        2 
  14  chr14_9076353     AKia    T    C      0.5      1        2 
  14  chr14_9076353     AOna    T    C        0      0        2 
  14  chr14_9076353     ASom    T    C        0      0        2 
  14  chr14_9076353     HCab    T    C        0      0        2 
  14  chr14_9076353     HPrz    T    C        0      0        2 
  14  chr14_9076353     ZBoe    T    C        0      0        2 
  14  chr14_9076353     ZGre    T    C        0      0        2 
  14  chr14_9076353     ZHar    T    C        0      0        2 
  14  chr14_9076353   Sample    T    C        0      0        2 
  14  chr14_9082968     AAsi    A    C        0      0        2 
  14  chr14_9082968     AKia    A    C        0      0        2 
  14  chr14_9082968     AOna    A    C        0      0        2 
  14  chr14_9082968     ASom    A    C        0      0        2 
  14  chr14_9082968     HCab    A    C        1      2        2 
  14  chr14_9082968     HPrz    A    C        1      2        2 
  14  chr14_9082968     ZBoe    A    C        0      0        2 
  14  chr14_9082968     ZGre    A    C        0      0        2 
  14  chr14_9082968     ZHar    A    C        0      0        2 
  14  chr14_9082968   Sample    A    C        1      2        2 
  14  chr14_9090000     AAsi    A    C        0      0        2 
  14  chr14_9090000     AKia    A    C        0      0        2 
  14  chr14_9090000     AOna    A    C        0      0        2 
  14  chr14_9090000     ASom    A    C        0      0        2 
  14  chr14_9090000     HCab    A    C        1      2        2 
  14  chr14_9090000     HPrz    A    C        1      2        2 
  14  chr14_9090000     ZBoe    A    C        0      0        2 
  14  chr14_9090000     ZGre    A    C        0      0        2 
  14  chr14_9090000     ZHar    A    C        0      0        2 
  14  chr14_9090000   Sample    A    C        1      2        2 
  14  chr14_9111575     AAsi    G    A        0      0        2 
  14  chr14_9111575     AKia    G    A        0      0        2 
  14  chr14_9111575     AOna    G    A        0      0        2 
  14  chr14_9111575     ASom    G    A        0      0        2 
  14  chr14_9111575     HCab    G    A        0      0        2 
  14  chr14_9111575     HPrz    G    A        0      0        2 
  14  chr14_9111575     ZBoe    G    A        0      0        2 
  14  chr14_9111575     ZGre    G    A        0      0        2 
  14  chr14_9111575     ZHar    G    A        1      2        2 
  14  chr14_9111575   Sample    G    A        0      0        2 
  14  chr14_9116634     AAsi    T    C        0      0        2 
  14  chr14_9116634     AKia    T    C        0      0        2 
  14  chr14_9116634     AOna    T    C        0      0        2 
  14  chr14_9116634     ASom    T    C        1      2        2 
  14  chr14_9116634     HCab    T    C        0      0        2 
  14  chr14_9116634     HPrz    T    C        0      0        2 
  14  chr14_9116634     ZBoe    T    C        0      0        2 
  14  chr14_9116634     ZGre    T    C        0      0        2 
  14  chr14_9116634     ZHar    T    C        0      0        2 
  14  chr14_9116634   Sample    T    C        0      0        2 
  14  chr14_9117322     AAsi    T    C        1      2        2 
  14  chr14_9117322     AKia    T    C        0      0        2 
  14  chr14_9117322     AOna    T    C        0      0        2 
  14  chr14_9117322     ASom    T    C        0      0        2 
  14  chr14_9117322     HCab    T    C        0      0        2 
  14  chr14_9117322     HPrz    T    C        0      0        2 
  14  chr14_9117322     ZBoe    T    C        0      0        2 
  14  chr14_9117322     ZGre    T    C        0      0        2 
  14  chr14_9117322     ZHar    T    C        0      0        2 
  14  chr14_9117322   Sample    T    C        0      0        2 
  14  chr14_9121017     AAsi    T    C        0      0        2 
  14  chr14_9121017     AKia    T    C        1      2        2 
  14  chr14_9121017     AOna    T    C        1      2        2 
  14  chr14_9121017     ASom    T    C        0      0        2 
  14  chr14_9121017     HCab    T    C        0      0        2 
  14  chr14_9121017     HPrz    T    C        0      0        2 
  14  chr14_9121017     ZBoe    T    C        0      0        2 
  14  chr14_9121017     ZGre    T    C        0      0        2 
  14  chr14_9121017     ZHar    T    C        0      0        2 
  14  chr14_9121017   Sample    T    C        0      0        2 
  14  chr14_9123775     AAsi    C    T        0      0        2 
  14  chr14_9123775     AKia    C    T        0      0        2 
  14  chr14_9123775     AOna    C    T        0      0        2 
  14  chr14_9123775     ASom    C    T        0      0        2 
  14  chr14_9123775     HCab    C    T        1      2        2 
  14  chr14_9123775     HPrz    C    T        1      2        2 
  14  chr14_9123775     ZBoe    C    T        0      0        2 
  14  chr14_9123775     ZGre    C    T        0      0        2 
  14  chr14_9123775     ZHar    C    T        0      0        2 
  14  chr14_9123775   Sample    C    T        1      2        2 
  14  chr14_9124220     AAsi    T    A        0      0        2 
  14  chr14_9124220     AKia    T    A        0      0        2 
  14  chr14_9124220     AOna    T    A        0      0        2 
  14  chr14_9124220     ASom    T    A        0      0        2 
  14  chr14_9124220     HCab    T    A        0      0        2 
  14  chr14_9124220     HPrz    T    A        0      0        2 
  14  chr14_9124220     ZBoe    T    A        0      0        2 
  14  chr14_9124220     ZGre    T    A        0      0        2 
  14  chr14_9124220     ZHar    T    A      0.5      1        2 
  14  chr14_9124220   Sample    T    A        0      0        2 
  14  chr14_9125889     AAsi    T    C        0      0        2 
  14  chr14_9125889     AKia    T    C        0      0        2 
  14  chr14_9125889     AOna    T    C        0      0        2 
  14  chr14_9125889     ASom    T    C        0      0        2 
  14  chr14_9125889     HCab    T    C        0      0        2 
  14  chr14_9125889     HPrz    T    C      0.5      1        2 
  14  chr14_9125889     ZBoe    T    C        0      0        2 
  14  chr14_9125889     ZGre    T    C        0      0        2 
  14  chr14_9125889     ZHar    T    C        0      0        2 
  14  chr14_9125889   Sample    T    C        0      0        2 
  14  chr14_9129877     AAsi    G    A        0      0        2 
  14  chr14_9129877     AKia    G    A        0      0        2 
  14  chr14_9129877     AOna    G    A        0      0        2 
  14  chr14_9129877     ASom    G    A        0      0        2 
  14  chr14_9129877     HCab    G    A        1      2        2 
  14  chr14_9129877     HPrz    G    A        1      2        2 
  14  chr14_9129877     ZBoe    G    A        0      0        2 
  14  chr14_9129877     ZGre    G    A        0      0        2 
  14  chr14_9129877     ZHar    G    A        0      0        2 
  14  chr14_9129877   Sample    G    A        1      2        2 
  14  chr14_9144507     AAsi    C    G        0      0        2 
  14  chr14_9144507     AKia    C    G        0      0        2 
  14  chr14_9144507     AOna    C    G        0      0        2 
  14  chr14_9144507     ASom    C    G        0      0        2 
  14  chr14_9144507     HCab    C    G        1      2        2 
  14  chr14_9144507     HPrz    C    G        1      2        2 
  14  chr14_9144507     ZBoe    C    G        0      0        2 
  14  chr14_9144507     ZGre    C    G        0      0        2 
  14  chr14_9144507     ZHar    C    G        0      0        2 
  14  chr14_9144507   Sample    C    G        1      2        2 
  14  chr14_9155792     AAsi    A    G        0      0        2 
  14  chr14_9155792     AKia    A    G        1      2        2 
  14  chr14_9155792     AOna    A    G        1      2        2 
  14  chr14_9155792     ASom    A    G        0      0        2 
  14  chr14_9155792     HCab    A    G        0      0        2 
  14  chr14_9155792     HPrz    A    G        0      0        2 
  14  chr14_9155792     ZBoe    A    G        0      0        2 
  14  chr14_9155792     ZGre    A    G        0      0        2 
  14  chr14_9155792     ZHar    A    G        0      0        2 
  14  chr14_9155792   Sample    A    G        0      0        2 
  14  chr14_9159496     AAsi    T    A        0      0        2 
  14  chr14_9159496     AKia    T    A        0      0        2 
  14  chr14_9159496     AOna    T    A        0      0        2 
  14  chr14_9159496     ASom    T    A        0      0        2 
  14  chr14_9159496     HCab    T    A        0      0        2 
  14  chr14_9159496     HPrz    T    A      0.5      1        2 
  14  chr14_9159496     ZBoe    T    A        0      0        2 
  14  chr14_9159496     ZGre    T    A        0      0        2 
  14  chr14_9159496     ZHar    T    A        0      0        2 
  14  chr14_9159496   Sample    T    A        0      0        2 
  14  chr14_9170170     AAsi    G    A        0      0        2 
  14  chr14_9170170     AKia    G    A        0      0        2 
  14  chr14_9170170     AOna    G    A        0      0        2 
  14  chr14_9170170     ASom    G    A        0      0        2 
  14  chr14_9170170     HCab    G    A        1      2        2 
  14  chr14_9170170     HPrz    G    A        1      2        2 
  14  chr14_9170170     ZBoe    G    A        0      0        2 
  14  chr14_9170170     ZGre    G    A        0      0        2 
  14  chr14_9170170     ZHar    G    A        0      0        2 
  14  chr14_9170170   Sample    G    A        1      2        2 
  14  chr14_9175611     AAsi    A    G        0      0        2 
  14  chr14_9175611     AKia    A    G        0      0        2 
  14  chr14_9175611     AOna    A    G        0      0        2 
  14  chr14_9175611     ASom    A    G        0      0        2 
  14  chr14_9175611     HCab    A    G        0      0        2 
  14  chr14_9175611     HPrz    A    G        0      0        2 
  14  chr14_9175611     ZBoe    A    G        0      0        2 
  14  chr14_9175611     ZGre    A    G        0      0        2 
  14  chr14_9175611     ZHar    A    G      0.5      1        2 
  14  chr14_9175611   Sample    A    G        0      0        2 
  14  chr14_9180136     AAsi    G    A        0      0        2 
  14  chr14_9180136     AKia    G    A        0      0        2 
  14  chr14_9180136     AOna    G    A        0      0        2 
  14  chr14_9180136     ASom    G    A        0      0        2 
  14  chr14_9180136     HCab    G    A        1      2        2 
  14  chr14_9180136     HPrz    G    A        1      2        2 
  14  chr14_9180136     ZBoe    G    A        0      0        2 
  14  chr14_9180136     ZGre    G    A        0      0        2 
  14  chr14_9180136     ZHar    G    A        0      0        2 
  14  chr14_9180136   Sample    G    A        1      2        2 
  14  chr14_9180152     AAsi    G    A        1      2        2 
  14  chr14_9180152     AKia    G    A        0      0        2 
  14  chr14_9180152     AOna    G    A        0      0        2 
  14  chr14_9180152     ASom    G    A        0      0        2 
  14  chr14_9180152     HCab    G    A        0      0        2 
  14  chr14_9180152     HPrz    G    A        0      0        2 
  14  chr14_9180152     ZBoe    G    A        0      0        2 
  14  chr14_9180152     ZGre    G    A        0      0        2 
  14  chr14_9180152     ZHar    G    A        0      0        2 
  14  chr14_9180152   Sample    G    A        0      0        2 
  14  chr14_9182660     AAsi    A    G        0      0        2 
  14  chr14_9182660     AKia    A    G        0      0        2 
  14  chr14_9182660     AOna    A    G        0      0        2 
  14  chr14_9182660     ASom    A    G        0      0        2 
  14  chr14_9182660     HCab    A    G        0      0        2 
  14  chr14_9182660     HPrz    A    G        0      0        2 
  14  chr14_9182660     ZBoe    A    G      0.5      1        2 
  14  chr14_9182660     ZGre    A    G        0      0        2 
  14  chr14_9182660     ZHar    A    G        0      0        2 
  14  chr14_9182660   Sample    A    G        0      0        2 
  14  chr14_9185892     AAsi    A    G        0      0        2 
  14  chr14_9185892     AKia    A    G        0      0        2 
  14  chr14_9185892     AOna    A    G        0      0        2 
  14  chr14_9185892     ASom    A    G        0      0        2 
  14  chr14_9185892     HCab    A    G        1      2        2 
  14  chr14_9185892     HPrz    A    G        1      2        2 
  14  chr14_9185892     ZBoe    A    G        0      0        2 
  14  chr14_9185892     ZGre    A    G        0      0        2 
  14  chr14_9185892     ZHar    A    G        0      0        2 
  14  chr14_9185892   Sample    A    G        1      2        2 
  14  chr14_9187283     AAsi    T    C        0      0        2 
  14  chr14_9187283     AKia    T    C        0      0        2 
  14  chr14_9187283     AOna    T    C        0      0        2 
  14  chr14_9187283     ASom    T    C        0      0        2 
  14  chr14_9187283     HCab    T    C        1      2        2 
  14  chr14_9187283     HPrz    T    C        1      2        2 
  14  chr14_9187283     ZBoe    T    C        0      0        2 
  14  chr14_9187283     ZGre    T    C        0      0        2 
  14  chr14_9187283     ZHar    T    C        0      0        2 
  14  chr14_9187283   Sample    T    C        1      2        2 
  14  chr14_9188590     AAsi    T    C        0      0        2 
  14  chr14_9188590     AKia    T    C        0      0        2 
  14  chr14_9188590     AOna    T    C        0      0        2 
  14  chr14_9188590     ASom    T    C        0      0        2 
  14  chr14_9188590     HCab    T    C        0      0        2 
  14  chr14_9188590     HPrz    T    C        0      0        2 
  14  chr14_9188590     ZBoe    T    C        1      2        2 
  14  chr14_9188590     ZGre    T    C        0      0        2 
  14  chr14_9188590     ZHar    T    C        1      2        2 
  14  chr14_9188590   Sample    T    C        0      0        2 
  14  chr14_9188856     AAsi    G    T        0      0        2 
  14  chr14_9188856     AKia    G    T        0      0        2 
  14  chr14_9188856     AOna    G    T        0      0        2 
  14  chr14_9188856     ASom    G    T        0      0        2 
  14  chr14_9188856     HCab    G    T        1      2        2 
  14  chr14_9188856     HPrz    G    T        1      2        2 
  14  chr14_9188856     ZBoe    G    T        0      0        2 
  14  chr14_9188856     ZGre    G    T        0      0        2 
  14  chr14_9188856     ZHar    G    T        0      0        2 
  14  chr14_9188856   Sample    G    T        1      2        2 
  14  chr14_9196814     AAsi    T    C        0      0        2 
  14  chr14_9196814     AKia    T    C        0      0        2 
  14  chr14_9196814     AOna    T    C        0      0        2 
  14  chr14_9196814     ASom    T    C        0      0        2 
  14  chr14_9196814     HCab    T    C        1      2        2 
  14  chr14_9196814     HPrz    T    C        1      2        2 
  14  chr14_9196814     ZBoe    T    C        0      0        2 
  14  chr14_9196814     ZGre    T    C        0      0        2 
  14  chr14_9196814     ZHar    T    C        0      0        2 
  14  chr14_9196814   Sample    T    C        1      2        2 
  14  chr14_9197483     AAsi    C    T        0      0        2 
  14  chr14_9197483     AKia    C    T        0      0        2 
  14  chr14_9197483     AOna    C    T        0      0        2 
  14  chr14_9197483     ASom    C    T        0      0        2 
  14  chr14_9197483     HCab    C    T        1      2        2 
  14  chr14_9197483     HPrz    C    T        1      2        2 
  14  chr14_9197483     ZBoe    C    T        0      0        2 
  14  chr14_9197483     ZGre    C    T        0      0        2 
  14  chr14_9197483     ZHar    C    T        0      0        2 
  14  chr14_9197483   Sample    C    T        1      2        2 
  14  chr14_9200918     AAsi    G    C        0      0        2 
  14  chr14_9200918     AKia    G    C        0      0        2 
  14  chr14_9200918     AOna    G    C        0      0        2 
  14  chr14_9200918     ASom    G    C        0      0        2 
  14  chr14_9200918     HCab    G    C        1      2        2 
  14  chr14_9200918     HPrz    G    C        1      2        2 
  14  chr14_9200918     ZBoe    G    C        0      0        2 
  14  chr14_9200918     ZGre    G    C        0      0        2 
  14  chr14_9200918     ZHar    G    C        0      0        2 
  14  chr14_9200918   Sample    G    C        1      2        2 
  14  chr14_9223425     AAsi    T    C        0      0        2 
  14  chr14_9223425     AKia    T    C        1      2        2 
  14  chr14_9223425     AOna    T    C        1      2        2 
  14  chr14_9223425     ASom    T    C        0      0        2 
  14  chr14_9223425     HCab    T    C        0      0        2 
  14  chr14_9223425     HPrz    T    C        0      0        2 
  14  chr14_9223425     ZBoe    T    C        0      0        2 
  14  chr14_9223425     ZGre    T    C        0      0        2 
  14  chr14_9223425     ZHar    T    C        0      0        2 
  14  chr14_9223425   Sample    T    C        0      0        2 
  14  chr14_9224869     AAsi    G    T        0      0        2 
  14  chr14_9224869     AKia    G    T        0      0        2 
  14  chr14_9224869     AOna    G    T        0      0        2 
  14  chr14_9224869     ASom    G    T        0      0        2 
  14  chr14_9224869     HCab    G    T        0      0        2 
  14  chr14_9224869     HPrz    G    T        0      0        2 
  14  chr14_9224869     ZBoe    G    T      0.5      1        2 
  14  chr14_9224869     ZGre    G    T        0      0        2 
  14  chr14_9224869     ZHar    G    T        0      0        2 
  14  chr14_9224869   Sample    G    T        0      0        2 
  14  chr14_9227262     AAsi    T    C        0      0        2 
  14  chr14_9227262     AKia    T    C      0.5      1        2 
  14  chr14_9227262     AOna    T    C        0      0        2 
  14  chr14_9227262     ASom    T    C        0      0        2 
  14  chr14_9227262     HCab    T    C        0      0        2 
  14  chr14_9227262     HPrz    T    C        0      0        2 
  14  chr14_9227262     ZBoe    T    C        0      0        2 
  14  chr14_9227262     ZGre    T    C        0      0        2 
  14  chr14_9227262     ZHar    T    C        0      0        2 
  14  chr14_9227262   Sample    T    C        0      0        2 
  14  chr14_9230593     AAsi    A    G        1      2        2 
  14  chr14_9230593     AKia    A    G        1      2        2 
  14  chr14_9230593     AOna    A    G        1      2        2 
  14  chr14_9230593     ASom    A    G        1      2        2 
  14  chr14_9230593     HCab    A    G        0      0        2 
  14  chr14_9230593     HPrz    A    G        0      0        2 
  14  chr14_9230593     ZBoe    A    G        0      0        2 
  14  chr14_9230593     ZGre    A    G        0      0        2 
  14  chr14_9230593     ZHar    A    G        0      0        2 
  14  chr14_9230593   Sample    A    G        0      0        2 
  14  chr14_9235536     AAsi    T    C        0      0        2 
  14  chr14_9235536     AKia    T    C        0      0        2 
  14  chr14_9235536     AOna    T    C        0      0        2 
  14  chr14_9235536     ASom    T    C        0      0        2 
  14  chr14_9235536     HCab    T    C        0      0        2 
  14  chr14_9235536     HPrz    T    C        0      0        2 
  14  chr14_9235536     ZBoe    T    C      0.5      1        2 
  14  chr14_9235536     ZGre    T    C        0      0        2 
  14  chr14_9235536     ZHar    T    C        0      0        2 
  14  chr14_9235536   Sample    T    C        0      0        2 
  14  chr14_9243197     AAsi    T    C        1      2        2 
  14  chr14_9243197     AKia    T    C        1      2        2 
  14  chr14_9243197     AOna    T    C        1      2        2 
  14  chr14_9243197     ASom    T    C        1      2        2 
  14  chr14_9243197     HCab    T    C        0      0        2 
  14  chr14_9243197     HPrz    T    C        0      0        2 
  14  chr14_9243197     ZBoe    T    C        0      0        2 
  14  chr14_9243197     ZGre    T    C        0      0        2 
  14  chr14_9243197     ZHar    T    C        1      2        2 
  14  chr14_9243197   Sample    T    C        0      0        2 
  14  chr14_9246340     AAsi    C    A        0      0        2 
  14  chr14_9246340     AKia    C    A        0      0        2 
  14  chr14_9246340     AOna    C    A        0      0        2 
  14  chr14_9246340     ASom    C    A        0      0        2 
  14  chr14_9246340     HCab    C    A        0      0        2 
  14  chr14_9246340     HPrz    C    A        0      0        2 
  14  chr14_9246340     ZBoe    C    A        0      0        2 
  14  chr14_9246340     ZGre    C    A        0      0        2 
  14  chr14_9246340     ZHar    C    A        1      2        2 
  14  chr14_9246340   Sample    C    A        0      0        2 
  14  chr14_9247116     AAsi    C    G        0      0        2 
  14  chr14_9247116     AKia    C    G        0      0        2 
  14  chr14_9247116     AOna    C    G        0      0        2 
  14  chr14_9247116     ASom    C    G        0      0        2 
  14  chr14_9247116     HCab    C    G        1      2        2 
  14  chr14_9247116     HPrz    C    G        1      2        2 
  14  chr14_9247116     ZBoe    C    G        0      0        2 
  14  chr14_9247116     ZGre    C    G        0      0        2 
  14  chr14_9247116     ZHar    C    G        0      0        2 
  14  chr14_9247116   Sample    C    G        1      2        2 
  14  chr14_9247406     AAsi    T    C        0      0        2 
  14  chr14_9247406     AKia    T    C        0      0        2 
  14  chr14_9247406     AOna    T    C        0      0        2 
  14  chr14_9247406     ASom    T    C        0      0        2 
  14  chr14_9247406     HCab    T    C        1      2        2 
  14  chr14_9247406     HPrz    T    C        1      2        2 
  14  chr14_9247406     ZBoe    T    C        0      0        2 
  14  chr14_9247406     ZGre    T    C        0      0        2 
  14  chr14_9247406     ZHar    T    C        0      0        2 
  14  chr14_9247406   Sample    T    C        1      2        2 
  14  chr14_9250582     AAsi    G    T        0      0        2 
  14  chr14_9250582     AKia    G    T        1      2        2 
  14  chr14_9250582     AOna    G    T        1      2        2 
  14  chr14_9250582     ASom    G    T        0      0        2 
  14  chr14_9250582     HCab    G    T        0      0        2 
  14  chr14_9250582     HPrz    G    T        0      0        2 
  14  chr14_9250582     ZBoe    G    T        0      0        2 
  14  chr14_9250582     ZGre    G    T        0      0        2 
  14  chr14_9250582     ZHar    G    T        0      0        2 
  14  chr14_9250582   Sample    G    T        0      0        2 
  14  chr14_9251973     AAsi    G    A        0      0        2 
  14  chr14_9251973     AKia    G    A        0      0        2 
  14  chr14_9251973     AOna    G    A        0      0        2 
  14  chr14_9251973     ASom    G    A        0      0        2 
  14  chr14_9251973     HCab    G    A        1      2        2 
  14  chr14_9251973     HPrz    G    A        1      2        2 
  14  chr14_9251973     ZBoe    G    A        0      0        2 
  14  chr14_9251973     ZGre    G    A        0      0        2 
  14  chr14_9251973     ZHar    G    A        0      0        2 
  14  chr14_9251973   Sample    G    A        1      2        2 
  14  chr14_9252464     AAsi    T    C        0      0        2 
  14  chr14_9252464     AKia    T    C        0      0        2 
  14  chr14_9252464     AOna    T    C        0      0        2 
  14  chr14_9252464     ASom    T    C        0      0        2 
  14  chr14_9252464     HCab    T    C        1      2        2 
  14  chr14_9252464     HPrz    T    C        1      2        2 
  14  chr14_9252464     ZBoe    T    C        0      0        2 
  14  chr14_9252464     ZGre    T    C        0      0        2 
  14  chr14_9252464     ZHar    T    C        0      0        2 
  14  chr14_9252464   Sample    T    C        1      2        2 
  14  chr14_9254767     AAsi    G    A        0      0        2 
  14  chr14_9254767     AKia    G    A        0      0        2 
  14  chr14_9254767     AOna    G    A        0      0        2 
  14  chr14_9254767     ASom    G    A        0      0        2 
  14  chr14_9254767     HCab    G    A        1      2        2 
  14  chr14_9254767     HPrz    G    A        1      2        2 
  14  chr14_9254767     ZBoe    G    A        0      0        2 
  14  chr14_9254767     ZGre    G    A        0      0        2 
  14  chr14_9254767     ZHar    G    A        0      0        2 
  14  chr14_9254767   Sample    G    A        1      2        2 
  14  chr14_9263184     AAsi    G    A        0      0        2 
  14  chr14_9263184     AKia    G    A        0      0        2 
  14  chr14_9263184     AOna    G    A        0      0        2 
  14  chr14_9263184     ASom    G    A        0      0        2 
  14  chr14_9263184     HCab    G    A        1      2        2 
  14  chr14_9263184     HPrz    G    A        1      2        2 
  14  chr14_9263184     ZBoe    G    A        0      0        2 
  14  chr14_9263184     ZGre    G    A        0      0        2 
  14  chr14_9263184     ZHar    G    A        0      0        2 
  14  chr14_9263184   Sample    G    A        1      2        2 
  14  chr14_9264762     AAsi    C    A        0      0        2 
  14  chr14_9264762     AKia    C    A        0      0        2 
  14  chr14_9264762     AOna    C    A        0      0        2 
  14  chr14_9264762     ASom    C    A        0      0        2 
  14  chr14_9264762     HCab    C    A        1      2        2 
  14  chr14_9264762     HPrz    C    A        1      2        2 
  14  chr14_9264762     ZBoe    C    A        0      0        2 
  14  chr14_9264762     ZGre    C    A        0      0        2 
  14  chr14_9264762     ZHar    C    A        0      0        2 
  14  chr14_9264762   Sample    C    A        1      2        2 
  14  chr14_9281273     AAsi    A    G        0      0        2 
  14  chr14_9281273     AKia    A    G        1      2        2 
  14  chr14_9281273     AOna    A    G        1      2        2 
  14  chr14_9281273     ASom    A    G        0      0        2 
  14  chr14_9281273     HCab    A    G        0      0        2 
  14  chr14_9281273     HPrz    A    G        0      0        2 
  14  chr14_9281273     ZBoe    A    G        0      0        2 
  14  chr14_9281273     ZGre    A    G        0      0        2 
  14  chr14_9281273     ZHar    A    G        0      0        2 
  14  chr14_9281273   Sample    A    G        0      0        2 
  14  chr14_9284305     AAsi    T    C        0      0        2 
  14  chr14_9284305     AKia    T    C        0      0        2 
  14  chr14_9284305     AOna    T    C        0      0        2 
  14  chr14_9284305     ASom    T    C        0      0        2 
  14  chr14_9284305     HCab    T    C        0      0        2 
  14  chr14_9284305     HPrz    T    C        0      0        2 
  14  chr14_9284305     ZBoe    T    C        1      2        2 
  14  chr14_9284305     ZGre    T    C        0      0        2 
  14  chr14_9284305     ZHar    T    C        0      0        2 
  14  chr14_9284305   Sample    T    C        0      0        2 
  14  chr14_9286380     AAsi    A    G        0      0        2 
  14  chr14_9286380     AKia    A    G        0      0        2 
  14  chr14_9286380     AOna    A    G        0      0        2 
  14  chr14_9286380     ASom    A    G        0      0        2 
  14  chr14_9286380     HCab    A    G        0      0        2 
  14  chr14_9286380     HPrz    A    G      0.5      1        2 
  14  chr14_9286380     ZBoe    A    G      0.5      1        2 
  14  chr14_9286380     ZGre    A    G        0      0        2 
  14  chr14_9286380     ZHar    A    G        0      0        2 
  14  chr14_9286380   Sample    A    G        0      0        2 
  14  chr14_9289476     AAsi    G    T        0      0        2 
  14  chr14_9289476     AKia    G    T        1      2        2 
  14  chr14_9289476     AOna    G    T        1      2        2 
  14  chr14_9289476     ASom    G    T        0      0        2 
  14  chr14_9289476     HCab    G    T        0      0        2 
  14  chr14_9289476     HPrz    G    T        0      0        2 
  14  chr14_9289476     ZBoe    G    T        0      0        2 
  14  chr14_9289476     ZGre    G    T        0      0        2 
  14  chr14_9289476     ZHar    G    T        0      0        2 
  14  chr14_9289476   Sample    G    T        0      0        2 
  14  chr14_9290356     AAsi    A    G        0      0        2 
  14  chr14_9290356     AKia    A    G        0      0        2 
  14  chr14_9290356     AOna    A    G        0      0        2 
  14  chr14_9290356     ASom    A    G      0.5      1        2 
  14  chr14_9290356     HCab    A    G        0      0        2 
  14  chr14_9290356     HPrz    A    G        0      0        2 
  14  chr14_9290356     ZBoe    A    G        0      0        2 
  14  chr14_9290356     ZGre    A    G        0      0        2 
  14  chr14_9290356     ZHar    A    G        0      0        2 
  14  chr14_9290356   Sample    A    G        0      0        2 
  14  chr14_9292153     AAsi    C    T        0      0        2 
  14  chr14_9292153     AKia    C    T        0      0        2 
  14  chr14_9292153     AOna    C    T        0      0        2 
  14  chr14_9292153     ASom    C    T        0      0        2 
  14  chr14_9292153     HCab    C    T        0      0        2 
  14  chr14_9292153     HPrz    C    T      0.5      1        2 
  14  chr14_9292153     ZBoe    C    T        0      0        2 
  14  chr14_9292153     ZGre    C    T        0      0        2 
  14  chr14_9292153     ZHar    C    T        0      0        2 
  14  chr14_9292153   Sample    C    T        0      0        2 
  14  chr14_9295466     AAsi    G    A        0      0        2 
  14  chr14_9295466     AKia    G    A        0      0        2 
  14  chr14_9295466     AOna    G    A        0      0        2 
  14  chr14_9295466     ASom    G    A        0      0        2 
  14  chr14_9295466     HCab    G    A        1      2        2 
  14  chr14_9295466     HPrz    G    A        1      2        2 
  14  chr14_9295466     ZBoe    G    A        0      0        2 
  14  chr14_9295466     ZGre    G    A        0      0        2 
  14  chr14_9295466     ZHar    G    A        0      0        2 
  14  chr14_9295466   Sample    G    A        1      2        2 
  14  chr14_9298038     AAsi    C    A        0      0        2 
  14  chr14_9298038     AKia    C    A        0      0        2 
  14  chr14_9298038     AOna    C    A        0      0        2 
  14  chr14_9298038     ASom    C    A        0      0        2 
  14  chr14_9298038     HCab    C    A        1      2        2 
  14  chr14_9298038     HPrz    C    A        1      2        2 
  14  chr14_9298038     ZBoe    C    A        0      0        2 
  14  chr14_9298038     ZGre    C    A        0      0        2 
  14  chr14_9298038     ZHar    C    A        0      0        2 
  14  chr14_9298038   Sample    C    A        1      2        2 
  14  chr14_9302639     AAsi    A    C        0      0        2 
  14  chr14_9302639     AKia    A    C        0      0        2 
  14  chr14_9302639     AOna    A    C        0      0        2 
  14  chr14_9302639     ASom    A    C        0      0        2 
  14  chr14_9302639     HCab    A    C        1      2        2 
  14  chr14_9302639     HPrz    A    C        1      2        2 
  14  chr14_9302639     ZBoe    A    C        0      0        2 
  14  chr14_9302639     ZGre    A    C        0      0        2 
  14  chr14_9302639     ZHar    A    C        0      0        2 
  14  chr14_9302639   Sample    A    C        1      2        2 
  14  chr14_9303477     AAsi    C    A        0      0        2 
  14  chr14_9303477     AKia    C    A        0      0        2 
  14  chr14_9303477     AOna    C    A        0      0        2 
  14  chr14_9303477     ASom    C    A      0.5      1        2 
  14  chr14_9303477     HCab    C    A        0      0        2 
  14  chr14_9303477     HPrz    C    A        0      0        2 
  14  chr14_9303477     ZBoe    C    A        0      0        2 
  14  chr14_9303477     ZGre    C    A        0      0        2 
  14  chr14_9303477     ZHar    C    A        0      0        2 
  14  chr14_9303477   Sample    C    A        0      0        2 
  14  chr14_9326125     AAsi    A    G        0      0        2 
  14  chr14_9326125     AKia    A    G        0      0        2 
  14  chr14_9326125     AOna    A    G        0      0        2 
  14  chr14_9326125     ASom    A    G        0      0        2 
  14  chr14_9326125     HCab    A    G        0      0        2 
  14  chr14_9326125     HPrz    A    G        0      0        2 
  14  chr14_9326125     ZBoe    A    G        0      0        2 
  14  chr14_9326125     ZGre    A    G        1      2        2 
  14  chr14_9326125     ZHar    A    G        0      0        2 
  14  chr14_9326125   Sample    A    G        0      0        2 
  14  chr14_9333381     AAsi    G    A        0      0        2 
  14  chr14_9333381     AKia    G    A        0      0        2 
  14  chr14_9333381     AOna    G    A        0      0        2 
  14  chr14_9333381     ASom    G    A        0      0        2 
  14  chr14_9333381     HCab    G    A        0      0        2 
  14  chr14_9333381     HPrz    G    A        0      0        2 
  14  chr14_9333381     ZBoe    G    A      0.5      1        2 
  14  chr14_9333381     ZGre    G    A        0      0        2 
  14  chr14_9333381     ZHar    G    A        0      0        2 
  14  chr14_9333381   Sample    G    A        0      0        2 
  14  chr14_9343696     AAsi    G    C        0      0        2 
  14  chr14_9343696     AKia    G    C        0      0        2 
  14  chr14_9343696     AOna    G    C        0      0        2 
  14  chr14_9343696     ASom    G    C        0      0        2 
  14  chr14_9343696     HCab    G    C        1      2        2 
  14  chr14_9343696     HPrz    G    C        1      2        2 
  14  chr14_9343696     ZBoe    G    C        0      0        2 
  14  chr14_9343696     ZGre    G    C        0      0        2 
  14  chr14_9343696     ZHar    G    C        0      0        2 
  14  chr14_9343696   Sample    G    C        1      2        2 
  14  chr14_9343988     AAsi    C    G        0      0        2 
  14  chr14_9343988     AKia    C    G        0      0        2 
  14  chr14_9343988     AOna    C    G        0      0        2 
  14  chr14_9343988     ASom    C    G        0      0        2 
  14  chr14_9343988     HCab    C    G        1      2        2 
  14  chr14_9343988     HPrz    C    G        1      2        2 
  14  chr14_9343988     ZBoe    C    G        0      0        2 
  14  chr14_9343988     ZGre    C    G        0      0        2 
  14  chr14_9343988     ZHar    C    G        0      0        2 
  14  chr14_9343988   Sample    C    G        1      2        2 
  14  chr14_9345540     AAsi    A    G        0      0        2 
  14  chr14_9345540     AKia    A    G        0      0        2 
  14  chr14_9345540     AOna    A    G        0      0        2 
  14  chr14_9345540     ASom    A    G        0      0        2 
  14  chr14_9345540     HCab    A    G        1      2        2 
  14  chr14_9345540     HPrz    A    G        1      2        2 
  14  chr14_9345540     ZBoe    A    G        0      0        2 
  14  chr14_9345540     ZGre    A    G        0      0        2 
  14  chr14_9345540     ZHar    A    G        0      0        2 
  14  chr14_9345540   Sample    A    G        1      2        2 
  14  chr14_9346455     AAsi    G    A        0      0        2 
  14  chr14_9346455     AKia    G    A        0      0        2 
  14  chr14_9346455     AOna    G    A        0      0        2 
  14  chr14_9346455     ASom    G    A        0      0        2 
  14  chr14_9346455     HCab    G    A        1      2        2 
  14  chr14_9346455     HPrz    G    A        1      2        2 
  14  chr14_9346455     ZBoe    G    A        0      0        2 
  14  chr14_9346455     ZGre    G    A        0      0        2 
  14  chr14_9346455     ZHar    G    A        0      0        2 
  14  chr14_9346455   Sample    G    A        1      2        2 
  14  chr14_9347216     AAsi    C    T        0      0        2 
  14  chr14_9347216     AKia    C    T        0      0        2 
  14  chr14_9347216     AOna    C    T        0      0        2 
  14  chr14_9347216     ASom    C    T        0      0        2 
  14  chr14_9347216     HCab    C    T      0.5      1        2 
  14  chr14_9347216     HPrz    C    T        0      0        2 
  14  chr14_9347216     ZBoe    C    T        0      0        2 
  14  chr14_9347216     ZGre    C    T        0      0        2 
  14  chr14_9347216     ZHar    C    T        0      0        2 
  14  chr14_9347216   Sample    C    T        0      0        2 
  14  chr14_9349352     AAsi    G    A        0      0        2 
  14  chr14_9349352     AKia    G    A        0      0        2 
  14  chr14_9349352     AOna    G    A      0.5      1        2 
  14  chr14_9349352     ASom    G    A        0      0        2 
  14  chr14_9349352     HCab    G    A        0      0        2 
  14  chr14_9349352     HPrz    G    A        0      0        2 
  14  chr14_9349352     ZBoe    G    A        0      0        2 
  14  chr14_9349352     ZGre    G    A        0      0        2 
  14  chr14_9349352     ZHar    G    A        0      0        2 
  14  chr14_9349352   Sample    G    A        0      0        2 
  14  chr14_9352813     AAsi    A    G        1      2        2 
  14  chr14_9352813     AKia    A    G        0      0        2 
  14  chr14_9352813     AOna    A    G        0      0        2 
  14  chr14_9352813     ASom    A    G        1      2        2 
  14  chr14_9352813     HCab    A    G        0      0        2 
  14  chr14_9352813     HPrz    A    G        0      0        2 
  14  chr14_9352813     ZBoe    A    G        0      0        2 
  14  chr14_9352813     ZGre    A    G        0      0        2 
  14  chr14_9352813     ZHar    A    G        0      0        2 
  14  chr14_9352813   Sample    A    G        0      0        2 
  14  chr14_9354982     AAsi    A    G        0      0        2 
  14  chr14_9354982     AKia    A    G        0      0        2 
  14  chr14_9354982     AOna    A    G        0      0        2 
  14  chr14_9354982     ASom    A    G        0      0        2 
  14  chr14_9354982     HCab    A    G        1      2        2 
  14  chr14_9354982     HPrz    A    G        1      2        2 
  14  chr14_9354982     ZBoe    A    G        0      0        2 
  14  chr14_9354982     ZGre    A    G        0      0        2 
  14  chr14_9354982     ZHar    A    G        0      0        2 
  14  chr14_9354982   Sample    A    G        1      2        2 
  14  chr14_9381271     AAsi    G    C        0      0        2 
  14  chr14_9381271     AKia    G    C        0      0        2 
  14  chr14_9381271     AOna    G    C      0.5      1        2 
  14  chr14_9381271     ASom    G    C        0      0        2 
  14  chr14_9381271     HCab    G    C        0      0        2 
  14  chr14_9381271     HPrz    G    C        0      0        2 
  14  chr14_9381271     ZBoe    G    C        0      0        2 
  14  chr14_9381271     ZGre    G    C        0      0        2 
  14  chr14_9381271     ZHar    G    C        0      0        2 
  14  chr14_9381271   Sample    G    C        0      0        2 
  14  chr14_9382557     AAsi    A    G        0      0        2 
  14  chr14_9382557     AKia    A    G        0      0        2 
  14  chr14_9382557     AOna    A    G        0      0        2 
  14  chr14_9382557     ASom    A    G        1      2        2 
  14  chr14_9382557     HCab    A    G        0      0        2 
  14  chr14_9382557     HPrz    A    G        0      0        2 
  14  chr14_9382557     ZBoe    A    G        0      0        2 
  14  chr14_9382557     ZGre    A    G        0      0        2 
  14  chr14_9382557     ZHar    A    G        0      0        2 
  14  chr14_9382557   Sample    A    G        0      0        2 
  14  chr14_9391638     AAsi    T    A        0      0        2 
  14  chr14_9391638     AKia    T    A        0      0        2 
  14  chr14_9391638     AOna    T    A        0      0        2 
  14  chr14_9391638     ASom    T    A        0      0        2 
  14  chr14_9391638     HCab    T    A        0      0        2 
  14  chr14_9391638     HPrz    T    A        0      0        2 
  14  chr14_9391638     ZBoe    T    A      0.5      1        2 
  14  chr14_9391638     ZGre    T    A        0      0        2 
  14  chr14_9391638     ZHar    T    A        0      0        2 
  14  chr14_9391638   Sample    T    A        0      0        2 
  14  chr14_9399559     AAsi    C    G        0      0        2 
  14  chr14_9399559     AKia    C    G        0      0        2 
  14  chr14_9399559     AOna    C    G        0      0        2 
  14  chr14_9399559     ASom    C    G        0      0        2 
  14  chr14_9399559     HCab    C    G        0      0        2 
  14  chr14_9399559     HPrz    C    G        0      0        2 
  14  chr14_9399559     ZBoe    C    G        0      0        2 
  14  chr14_9399559     ZGre    C    G      0.5      1        2 
  14  chr14_9399559     ZHar    C    G        0      0        2 
  14  chr14_9399559   Sample    C    G        0      0        2 
  14  chr14_9407557     AAsi    T    A        0      0        2 
  14  chr14_9407557     AKia    T    A        0      0        2 
  14  chr14_9407557     AOna    T    A        0      0        2 
  14  chr14_9407557     ASom    T    A      0.5      1        2 
  14  chr14_9407557     HCab    T    A        0      0        2 
  14  chr14_9407557     HPrz    T    A        0      0        2 
  14  chr14_9407557     ZBoe    T    A        0      0        2 
  14  chr14_9407557     ZGre    T    A        0      0        2 
  14  chr14_9407557     ZHar    T    A        0      0        2 
  14  chr14_9407557   Sample    T    A        0      0        2 
  14  chr14_9409619     AAsi    A    G        0      0        2 
  14  chr14_9409619     AKia    A    G        0      0        2 
  14  chr14_9409619     AOna    A    G        0      0        2 
  14  chr14_9409619     ASom    A    G        0      0        2 
  14  chr14_9409619     HCab    A    G        0      0        2 
  14  chr14_9409619     HPrz    A    G        0      0        2 
  14  chr14_9409619     ZBoe    A    G        0      0        2 
  14  chr14_9409619     ZGre    A    G      0.5      1        2 
  14  chr14_9409619     ZHar    A    G        0      0        2 
  14  chr14_9409619   Sample    A    G        0      0        2 
  14  chr14_9416290     AAsi    T    C        0      0        2 
  14  chr14_9416290     AKia    T    C        0      0        2 
  14  chr14_9416290     AOna    T    C        0      0        2 
  14  chr14_9416290     ASom    T    C        0      0        2 
  14  chr14_9416290     HCab    T    C      0.5      1        2 
  14  chr14_9416290     HPrz    T    C        0      0        2 
  14  chr14_9416290     ZBoe    T    C        0      0        2 
  14  chr14_9416290     ZGre    T    C        0      0        2 
  14  chr14_9416290     ZHar    T    C        0      0        2 
  14  chr14_9416290   Sample    T    C        0      0        2 
  14  chr14_9438935     AAsi    G    A        0      0        2 
  14  chr14_9438935     AKia    G    A        0      0        2 
  14  chr14_9438935     AOna    G    A      0.5      1        2 
  14  chr14_9438935     ASom    G    A        0      0        2 
  14  chr14_9438935     HCab    G    A        0      0        2 
  14  chr14_9438935     HPrz    G    A        0      0        2 
  14  chr14_9438935     ZBoe    G    A        0      0        2 
  14  chr14_9438935     ZGre    G    A        0      0        2 
  14  chr14_9438935     ZHar    G    A        0      0        2 
  14  chr14_9438935   Sample    G    A        0      0        2 
  14  chr14_9440394     AAsi    A    G        0      0        2 
  14  chr14_9440394     AKia    A    G        0      0        2 
  14  chr14_9440394     AOna    A    G        0      0        2 
  14  chr14_9440394     ASom    A    G        0      0        2 
  14  chr14_9440394     HCab    A    G        1      2        2 
  14  chr14_9440394     HPrz    A    G        1      2        2 
  14  chr14_9440394     ZBoe    A    G        0      0        2 
  14  chr14_9440394     ZGre    A    G        0      0        2 
  14  chr14_9440394     ZHar    A    G        0      0        2 
  14  chr14_9440394   Sample    A    G        1      2        2 
  14  chr14_9453637     AAsi    T    C        0      0        2 
  14  chr14_9453637     AKia    T    C        0      0        2 
  14  chr14_9453637     AOna    T    C        0      0        2 
  14  chr14_9453637     ASom    T    C        0      0        2 
  14  chr14_9453637     HCab    T    C        1      2        2 
  14  chr14_9453637     HPrz    T    C        1      2        2 
  14  chr14_9453637     ZBoe    T    C        0      0        2 
  14  chr14_9453637     ZGre    T    C        0      0        2 
  14  chr14_9453637     ZHar    T    C        0      0        2 
  14  chr14_9453637   Sample    T    C        1      2        2 
  14  chr14_9459175     AAsi    T    C        0      0        2 
  14  chr14_9459175     AKia    T    C        0      0        2 
  14  chr14_9459175     AOna    T    C        0      0        2 
  14  chr14_9459175     ASom    T    C        0      0        2 
  14  chr14_9459175     HCab    T    C        0      0        2 
  14  chr14_9459175     HPrz    T    C        0      0        2 
  14  chr14_9459175     ZBoe    T    C      0.5      1        2 
  14  chr14_9459175     ZGre    T    C        0      0        2 
  14  chr14_9459175     ZHar    T    C        0      0        2 
  14  chr14_9459175   Sample    T    C        0      0        2 
  14  chr14_9459364     AAsi    C    T        0      0        2 
  14  chr14_9459364     AKia    C    T        0      0        2 
  14  chr14_9459364     AOna    C    T        0      0        2 
  14  chr14_9459364     ASom    C    T        0      0        2 
  14  chr14_9459364     HCab    C    T        0      0        2 
  14  chr14_9459364     HPrz    C    T        0      0        2 
  14  chr14_9459364     ZBoe    C    T        0      0        2 
  14  chr14_9459364     ZGre    C    T      0.5      1        2 
  14  chr14_9459364     ZHar    C    T        0      0        2 
  14  chr14_9459364   Sample    C    T        0      0        2 
  14  chr14_9467278     AAsi    T    C        0      0        2 
  14  chr14_9467278     AKia    T    C        0      0        2 
  14  chr14_9467278     AOna    T    C        0      0        2 
  14  chr14_9467278     ASom    T    C        0      0        2 
  14  chr14_9467278     HCab    T    C        0      0        2 
  14  chr14_9467278     HPrz    T    C        0      0        2 
  14  chr14_9467278     ZBoe    T    C      0.5      1        2 
  14  chr14_9467278     ZGre    T    C        0      0        2 
  14  chr14_9467278     ZHar    T    C        1      2        2 
  14  chr14_9467278   Sample    T    C        0      0        2 
  14  chr14_9470707     AAsi    G    A      0.5      1        2 
  14  chr14_9470707     AKia    G    A        0      0        2 
  14  chr14_9470707     AOna    G    A        0      0        2 
  14  chr14_9470707     ASom    G    A        0      0        2 
  14  chr14_9470707     HCab    G    A        0      0        2 
  14  chr14_9470707     HPrz    G    A        0      0        2 
  14  chr14_9470707     ZBoe    G    A        0      0        2 
  14  chr14_9470707     ZGre    G    A        0      0        2 
  14  chr14_9470707     ZHar    G    A        0      0        2 
  14  chr14_9470707   Sample    G    A        0      0        2 
  14  chr14_9477656     AAsi    T    C        0      0        2 
  14  chr14_9477656     AKia    T    C        0      0        2 
  14  chr14_9477656     AOna    T    C        0      0        2 
  14  chr14_9477656     ASom    T    C        0      0        2 
  14  chr14_9477656     HCab    T    C        0      0        2 
  14  chr14_9477656     HPrz    T    C        0      0        2 
  14  chr14_9477656     ZBoe    T    C      0.5      1        2 
  14  chr14_9477656     ZGre    T    C        0      0        2 
  14  chr14_9477656     ZHar    T    C        0      0        2 
  14  chr14_9477656   Sample    T    C        0      0        2 
  14  chr14_9478867     AAsi    C    G        1      2        2 
  14  chr14_9478867     AKia    C    G        0      0        2 
  14  chr14_9478867     AOna    C    G        0      0        2 
  14  chr14_9478867     ASom    C    G        0      0        2 
  14  chr14_9478867     HCab    C    G        0      0        2 
  14  chr14_9478867     HPrz    C    G        0      0        2 
  14  chr14_9478867     ZBoe    C    G        0      0        2 
  14  chr14_9478867     ZGre    C    G        0      0        2 
  14  chr14_9478867     ZHar    C    G        0      0        2 
  14  chr14_9478867   Sample    C    G        0      0        2 
  14  chr14_9481750     AAsi    C    T        1      2        2 
  14  chr14_9481750     AKia    C    T        0      0        2 
  14  chr14_9481750     AOna    C    T        0      0        2 
  14  chr14_9481750     ASom    C    T        1      2        2 
  14  chr14_9481750     HCab    C    T        0      0        2 
  14  chr14_9481750     HPrz    C    T        0      0        2 
  14  chr14_9481750     ZBoe    C    T        0      0        2 
  14  chr14_9481750     ZGre    C    T        0      0        2 
  14  chr14_9481750     ZHar    C    T        0      0        2 
  14  chr14_9481750   Sample    C    T        0      0        2 
  14  chr14_9487016     AAsi    T    C        1      2        2 
  14  chr14_9487016     AKia    T    C        0      0        2 
  14  chr14_9487016     AOna    T    C        0      0        2 
  14  chr14_9487016     ASom    T    C        0      0        2 
  14  chr14_9487016     HCab    T    C        0      0        2 
  14  chr14_9487016     HPrz    T    C        0      0        2 
  14  chr14_9487016     ZBoe    T    C        0      0        2 
  14  chr14_9487016     ZGre    T    C        0      0        2 
  14  chr14_9487016     ZHar    T    C        0      0        2 
  14  chr14_9487016   Sample    T    C        0      0        2 
  14  chr14_9491679     AAsi    A    G        0      0        2 
  14  chr14_9491679     AKia    A    G        0      0        2 
  14  chr14_9491679     AOna    A    G        0      0        2 
  14  chr14_9491679     ASom    A    G        0      0        2 
  14  chr14_9491679     HCab    A    G        1      2        2 
  14  chr14_9491679     HPrz    A    G        1      2        2 
  14  chr14_9491679     ZBoe    A    G        0      0        2 
  14  chr14_9491679     ZGre    A    G        0      0        2 
  14  chr14_9491679     ZHar    A    G        0      0        2 
  14  chr14_9491679   Sample    A    G        1      2        2 
  14  chr14_9509684     AAsi    A    C        0      0        2 
  14  chr14_9509684     AKia    A    C        0      0        2 
  14  chr14_9509684     AOna    A    C        0      0        2 
  14  chr14_9509684     ASom    A    C        0      0        2 
  14  chr14_9509684     HCab    A    C        1      2        2 
  14  chr14_9509684     HPrz    A    C        1      2        2 
  14  chr14_9509684     ZBoe    A    C        0      0        2 
  14  chr14_9509684     ZGre    A    C        0      0        2 
  14  chr14_9509684     ZHar    A    C        0      0        2 
  14  chr14_9509684   Sample    A    C        1      2        2 
  14  chr14_9510416     AAsi    G    A        0      0        2 
  14  chr14_9510416     AKia    G    A        0      0        2 
  14  chr14_9510416     AOna    G    A        0      0        2 
  14  chr14_9510416     ASom    G    A        0      0        2 
  14  chr14_9510416     HCab    G    A        0      0        2 
  14  chr14_9510416     HPrz    G    A        0      0        2 
  14  chr14_9510416     ZBoe    G    A        0      0        2 
  14  chr14_9510416     ZGre    G    A        1      2        2 
  14  chr14_9510416     ZHar    G    A        0      0        2 
  14  chr14_9510416   Sample    G    A        0      0        2 
  14  chr14_9513309     AAsi    A    G        0      0        2 
  14  chr14_9513309     AKia    A    G      0.5      1        2 
  14  chr14_9513309     AOna    A    G        0      0        2 
  14  chr14_9513309     ASom    A    G        0      0        2 
  14  chr14_9513309     HCab    A    G        0      0        2 
  14  chr14_9513309     HPrz    A    G        0      0        2 
  14  chr14_9513309     ZBoe    A    G        0      0        2 
  14  chr14_9513309     ZGre    A    G        0      0        2 
  14  chr14_9513309     ZHar    A    G        0      0        2 
  14  chr14_9513309   Sample    A    G        0      0        2 
  14  chr14_9515704     AAsi    A    G        0      0        2 
  14  chr14_9515704     AKia    A    G        0      0        2 
  14  chr14_9515704     AOna    A    G        0      0        2 
  14  chr14_9515704     ASom    A    G        0      0        2 
  14  chr14_9515704     HCab    A    G        0      0        2 
  14  chr14_9515704     HPrz    A    G        0      0        2 
  14  chr14_9515704     ZBoe    A    G      0.5      1        2 
  14  chr14_9515704     ZGre    A    G        0      0        2 
  14  chr14_9515704     ZHar    A    G        0      0        2 
  14  chr14_9515704   Sample    A    G        0      0        2 
  14  chr14_9517490     AAsi    T    C        0      0        2 
  14  chr14_9517490     AKia    T    C        0      0        2 
  14  chr14_9517490     AOna    T    C        0      0        2 
  14  chr14_9517490     ASom    T    C        0      0        2 
  14  chr14_9517490     HCab    T    C        0      0        2 
  14  chr14_9517490     HPrz    T    C        0      0        2 
  14  chr14_9517490     ZBoe    T    C        1      2        2 
  14  chr14_9517490     ZGre    T    C        1      2        2 
  14  chr14_9517490     ZHar    T    C        0      0        2 
  14  chr14_9517490   Sample    T    C        0      0        2 
  14  chr14_9518719     AAsi    T    A        0      0        2 
  14  chr14_9518719     AKia    T    A        0      0        2 
  14  chr14_9518719     AOna    T    A      0.5      1        2 
  14  chr14_9518719     ASom    T    A        0      0        2 
  14  chr14_9518719     HCab    T    A        0      0        2 
  14  chr14_9518719     HPrz    T    A        0      0        2 
  14  chr14_9518719     ZBoe    T    A        0      0        2 
  14  chr14_9518719     ZGre    T    A        0      0        2 
  14  chr14_9518719     ZHar    T    A        0      0        2 
  14  chr14_9518719   Sample    T    A        0      0        2 
  14  chr14_9526214     AAsi    A    T        0      0        2 
  14  chr14_9526214     AKia    A    T        0      0        2 
  14  chr14_9526214     AOna    A    T        0      0        2 
  14  chr14_9526214     ASom    A    T        0      0        2 
  14  chr14_9526214     HCab    A    T        0      0        2 
  14  chr14_9526214     HPrz    A    T        0      0        2 
  14  chr14_9526214     ZBoe    A    T      0.5      1        2 
  14  chr14_9526214     ZGre    A    T        0      0        2 
  14  chr14_9526214     ZHar    A    T        0      0        2 
  14  chr14_9526214   Sample    A    T        0      0        2 
  14  chr14_9535079     AAsi    T    C        1      2        2 
  14  chr14_9535079     AKia    T    C        0      0        2 
  14  chr14_9535079     AOna    T    C        0      0        2 
  14  chr14_9535079     ASom    T    C        1      2        2 
  14  chr14_9535079     HCab    T    C        0      0        2 
  14  chr14_9535079     HPrz    T    C        0      0        2 
  14  chr14_9535079     ZBoe    T    C        0      0        2 
  14  chr14_9535079     ZGre    T    C        0      0        2 
  14  chr14_9535079     ZHar    T    C        0      0        2 
  14  chr14_9535079   Sample    T    C        0      0        2 
  14  chr14_9545245     AAsi    C    G        0      0        2 
  14  chr14_9545245     AKia    C    G        0      0        2 
  14  chr14_9545245     AOna    C    G        0      0        2 
  14  chr14_9545245     ASom    C    G        0      0        2 
  14  chr14_9545245     HCab    C    G        0      0        2 
  14  chr14_9545245     HPrz    C    G        0      0        2 
  14  chr14_9545245     ZBoe    C    G        0      0        2 
  14  chr14_9545245     ZGre    C    G      0.5      1        2 
  14  chr14_9545245     ZHar    C    G        0      0        2 
  14  chr14_9545245   Sample    C    G        0      0        2 
  14  chr14_9549323     AAsi    T    C        0      0        2 
  14  chr14_9549323     AKia    T    C        0      0        2 
  14  chr14_9549323     AOna    T    C        0      0        2 
  14  chr14_9549323     ASom    T    C        0      0        2 
  14  chr14_9549323     HCab    T    C        0      0        2 
  14  chr14_9549323     HPrz    T    C        0      0        2 
  14  chr14_9549323     ZBoe    T    C        1      2        2 
  14  chr14_9549323     ZGre    T    C        1      2        2 
  14  chr14_9549323     ZHar    T    C        1      2        2 
  14  chr14_9549323   Sample    T    C        0      0        2 
  14  chr14_9550594     AAsi    T    G        0      0        2 
  14  chr14_9550594     AKia    T    G        1      2        2 
  14  chr14_9550594     AOna    T    G        0      0        2 
  14  chr14_9550594     ASom    T    G        0      0        2 
  14  chr14_9550594     HCab    T    G        0      0        2 
  14  chr14_9550594     HPrz    T    G        0      0        2 
  14  chr14_9550594     ZBoe    T    G        0      0        2 
  14  chr14_9550594     ZGre    T    G        0      0        2 
  14  chr14_9550594     ZHar    T    G        0      0        2 
  14  chr14_9550594   Sample    T    G        0      0        2 
  14  chr14_9552441     AAsi    T    C        0      0        2 
  14  chr14_9552441     AKia    T    C        0      0        2 
  14  chr14_9552441     AOna    T    C        0      0        2 
  14  chr14_9552441     ASom    T    C        0      0        2 
  14  chr14_9552441     HCab    T    C        0      0        2 
  14  chr14_9552441     HPrz    T    C        0      0        2 
  14  chr14_9552441     ZBoe    T    C      0.5      1        2 
  14  chr14_9552441     ZGre    T    C        0      0        2 
  14  chr14_9552441     ZHar    T    C        0      0        2 
  14  chr14_9552441   Sample    T    C        0      0        2 
  14  chr14_9557718     AAsi    G    T        0      0        2 
  14  chr14_9557718     AKia    G    T        0      0        2 
  14  chr14_9557718     AOna    G    T        0      0        2 
  14  chr14_9557718     ASom    G    T        0      0        2 
  14  chr14_9557718     HCab    G    T        1      2        2 
  14  chr14_9557718     HPrz    G    T        1      2        2 
  14  chr14_9557718     ZBoe    G    T        0      0        2 
  14  chr14_9557718     ZGre    G    T        0      0        2 
  14  chr14_9557718     ZHar    G    T        0      0        2 
  14  chr14_9557718   Sample    G    T        1      2        2 
  14  chr14_9558958     AAsi    A    G        0      0        2 
  14  chr14_9558958     AKia    A    G        0      0        2 
  14  chr14_9558958     AOna    A    G      0.5      1        2 
  14  chr14_9558958     ASom    A    G        0      0        2 
  14  chr14_9558958     HCab    A    G        0      0        2 
  14  chr14_9558958     HPrz    A    G        0      0        2 
  14  chr14_9558958     ZBoe    A    G        0      0        2 
  14  chr14_9558958     ZGre    A    G        0      0        2 
  14  chr14_9558958     ZHar    A    G        0      0        2 
  14  chr14_9558958   Sample    A    G        0      0        2 
  14  chr14_9559673     AAsi    C    G        0      0        2 
  14  chr14_9559673     AKia    C    G        0      0        2 
  14  chr14_9559673     AOna    C    G        0      0        2 
  14  chr14_9559673     ASom    C    G        0      0        2 
  14  chr14_9559673     HCab    C    G        0      0        2 
  14  chr14_9559673     HPrz    C    G        0      0        2 
  14  chr14_9559673     ZBoe    C    G        0      0        2 
  14  chr14_9559673     ZGre    C    G        0      0        2 
  14  chr14_9559673     ZHar    C    G      0.5      1        2 
  14  chr14_9559673   Sample    C    G        0      0        2 
  14  chr14_9560920     AAsi    C    A        0      0        2 
  14  chr14_9560920     AKia    C    A        1      2        2 
  14  chr14_9560920     AOna    C    A        1      2        2 
  14  chr14_9560920     ASom    C    A        0      0        2 
  14  chr14_9560920     HCab    C    A        0      0        2 
  14  chr14_9560920     HPrz    C    A        0      0        2 
  14  chr14_9560920     ZBoe    C    A        0      0        2 
  14  chr14_9560920     ZGre    C    A        0      0        2 
  14  chr14_9560920     ZHar    C    A        0      0        2 
  14  chr14_9560920   Sample    C    A        0      0        2 
  14  chr14_9573065     AAsi    A    G        0      0        2 
  14  chr14_9573065     AKia    A    G        0      0        2 
  14  chr14_9573065     AOna    A    G        0      0        2 
  14  chr14_9573065     ASom    A    G        0      0        2 
  14  chr14_9573065     HCab    A    G        0      0        2 
  14  chr14_9573065     HPrz    A    G        0      0        2 
  14  chr14_9573065     ZBoe    A    G        0      0        2 
  14  chr14_9573065     ZGre    A    G      0.5      1        2 
  14  chr14_9573065     ZHar    A    G        0      0        2 
  14  chr14_9573065   Sample    A    G        0      0        2 
  14  chr14_9574812     AAsi    A    G        0      0        2 
  14  chr14_9574812     AKia    A    G        0      0        2 
  14  chr14_9574812     AOna    A    G        0      0        2 
  14  chr14_9574812     ASom    A    G        0      0        2 
  14  chr14_9574812     HCab    A    G        1      2        2 
  14  chr14_9574812     HPrz    A    G        1      2        2 
  14  chr14_9574812     ZBoe    A    G        0      0        2 
  14  chr14_9574812     ZGre    A    G        0      0        2 
  14  chr14_9574812     ZHar    A    G        0      0        2 
  14  chr14_9574812   Sample    A    G        1      2        2 
  14  chr14_9575344     AAsi    G    C        0      0        2 
  14  chr14_9575344     AKia    G    C        0      0        2 
  14  chr14_9575344     AOna    G    C        0      0        2 
  14  chr14_9575344     ASom    G    C        0      0        2 
  14  chr14_9575344     HCab    G    C        1      2        2 
  14  chr14_9575344     HPrz    G    C        1      2        2 
  14  chr14_9575344     ZBoe    G    C        0      0        2 
  14  chr14_9575344     ZGre    G    C        0      0        2 
  14  chr14_9575344     ZHar    G    C        0      0        2 
  14  chr14_9575344   Sample    G    C        1      2        2 
  14  chr14_9576027     AAsi    G    A        0      0        2 
  14  chr14_9576027     AKia    G    A        0      0        2 
  14  chr14_9576027     AOna    G    A        0      0        2 
  14  chr14_9576027     ASom    G    A        0      0        2 
  14  chr14_9576027     HCab    G    A        0      0        2 
  14  chr14_9576027     HPrz    G    A        1      2        2 
  14  chr14_9576027     ZBoe    G    A        0      0        2 
  14  chr14_9576027     ZGre    G    A        0      0        2 
  14  chr14_9576027     ZHar    G    A        0      0        2 
  14  chr14_9576027   Sample    G    A        0      0        2 
  14  chr14_9576444     AAsi    T    C        0      0        2 
  14  chr14_9576444     AKia    T    C        0      0        2 
  14  chr14_9576444     AOna    T    C      0.5      1        2 
  14  chr14_9576444     ASom    T    C        0      0        2 
  14  chr14_9576444     HCab    T    C        0      0        2 
  14  chr14_9576444     HPrz    T    C        0      0        2 
  14  chr14_9576444     ZBoe    T    C        0      0        2 
  14  chr14_9576444     ZGre    T    C        0      0        2 
  14  chr14_9576444     ZHar    T    C        0      0        2 
  14  chr14_9576444   Sample    T    C        0      0        2 
  14  chr14_9587014     AAsi    T    C        0      0        2 
  14  chr14_9587014     AKia    T    C        0      0        2 
  14  chr14_9587014     AOna    T    C        0      0        2 
  14  chr14_9587014     ASom    T    C        0      0        2 
  14  chr14_9587014     HCab    T    C        0      0        2 
  14  chr14_9587014     HPrz    T    C        0      0        2 
  14  chr14_9587014     ZBoe    T    C      0.5      1        2 
  14  chr14_9587014     ZGre    T    C        0      0        2 
  14  chr14_9587014     ZHar    T    C        0      0        2 
  14  chr14_9587014   Sample    T    C        0      0        2 
  14  chr14_9589110     AAsi    G    A        0      0        2 
  14  chr14_9589110     AKia    G    A        0      0        2 
  14  chr14_9589110     AOna    G    A        0      0        2 
  14  chr14_9589110     ASom    G    A      0.5      1        2 
  14  chr14_9589110     HCab    G    A        0      0        2 
  14  chr14_9589110     HPrz    G    A        0      0        2 
  14  chr14_9589110     ZBoe    G    A        0      0        2 
  14  chr14_9589110     ZGre    G    A        0      0        2 
  14  chr14_9589110     ZHar    G    A        0      0        2 
  14  chr14_9589110   Sample    G    A        0      0        2 
  14  chr14_9596945     AAsi    C    G        0      0        2 
  14  chr14_9596945     AKia    C    G        0      0        2 
  14  chr14_9596945     AOna    C    G      0.5      1        2 
  14  chr14_9596945     ASom    C    G        0      0        2 
  14  chr14_9596945     HCab    C    G        0      0        2 
  14  chr14_9596945     HPrz    C    G        0      0        2 
  14  chr14_9596945     ZBoe    C    G        0      0        2 
  14  chr14_9596945     ZGre    C    G        0      0        2 
  14  chr14_9596945     ZHar    C    G        0      0        2 
  14  chr14_9596945   Sample    C    G        0      0        2 
  14  chr14_9599544     AAsi    T    A        0      0        2 
  14  chr14_9599544     AKia    T    A        0      0        2 
  14  chr14_9599544     AOna    T    A        0      0        2 
  14  chr14_9599544     ASom    T    A        0      0        2 
  14  chr14_9599544     HCab    T    A      0.5      1        2 
  14  chr14_9599544     HPrz    T    A      0.5      1        2 
  14  chr14_9599544     ZBoe    T    A        0      0        2 
  14  chr14_9599544     ZGre    T    A        0      0        2 
  14  chr14_9599544     ZHar    T    A        0      0        2 
  14  chr14_9599544   Sample    T    A        0      0        2 
  14  chr14_9601985     AAsi    A    C        0      0        2 
  14  chr14_9601985     AKia    A    C        0      0        2 
  14  chr14_9601985     AOna    A    C        0      0        2 
  14  chr14_9601985     ASom    A    C        1      2        2 
  14  chr14_9601985     HCab    A    C        0      0        2 
  14  chr14_9601985     HPrz    A    C        0      0        2 
  14  chr14_9601985     ZBoe    A    C        0      0        2 
  14  chr14_9601985     ZGre    A    C        0      0        2 
  14  chr14_9601985     ZHar    A    C        0      0        2 
  14  chr14_9601985   Sample    A    C        0      0        2 
  14  chr14_9604116     AAsi    G    T        0      0        2 
  14  chr14_9604116     AKia    G    T        0      0        2 
  14  chr14_9604116     AOna    G    T        0      0        2 
  14  chr14_9604116     ASom    G    T        0      0        2 
  14  chr14_9604116     HCab    G    T        1      2        2 
  14  chr14_9604116     HPrz    G    T        1      2        2 
  14  chr14_9604116     ZBoe    G    T        0      0        2 
  14  chr14_9604116     ZGre    G    T        0      0        2 
  14  chr14_9604116     ZHar    G    T        0      0        2 
  14  chr14_9604116   Sample    G    T        1      2        2 
  14  chr14_9610338     AAsi    A    G        0      0        2 
  14  chr14_9610338     AKia    A    G      0.5      1        2 
  14  chr14_9610338     AOna    A    G        0      0        2 
  14  chr14_9610338     ASom    A    G        0      0        2 
  14  chr14_9610338     HCab    A    G        0      0        2 
  14  chr14_9610338     HPrz    A    G        0      0        2 
  14  chr14_9610338     ZBoe    A    G        0      0        2 
  14  chr14_9610338     ZGre    A    G        0      0        2 
  14  chr14_9610338     ZHar    A    G        0      0        2 
  14  chr14_9610338   Sample    A    G        0      0        2 
  14  chr14_9615134     AAsi    A    T        0      0        2 
  14  chr14_9615134     AKia    A    T        0      0        2 
  14  chr14_9615134     AOna    A    T        0      0        2 
  14  chr14_9615134     ASom    A    T        0      0        2 
  14  chr14_9615134     HCab    A    T        0      0        2 
  14  chr14_9615134     HPrz    A    T        0      0        2 
  14  chr14_9615134     ZBoe    A    T        0      0        2 
  14  chr14_9615134     ZGre    A    T        0      0        2 
  14  chr14_9615134     ZHar    A    T      0.5      1        2 
  14  chr14_9615134   Sample    A    T        0      0        2 
  14  chr14_9615188     AAsi    C    T        0      0        2 
  14  chr14_9615188     AKia    C    T        0      0        2 
  14  chr14_9615188     AOna    C    T        0      0        2 
  14  chr14_9615188     ASom    C    T        0      0        2 
  14  chr14_9615188     HCab    C    T        1      2        2 
  14  chr14_9615188     HPrz    C    T        1      2        2 
  14  chr14_9615188     ZBoe    C    T        0      0        2 
  14  chr14_9615188     ZGre    C    T        0      0        2 
  14  chr14_9615188     ZHar    C    T        0      0        2 
  14  chr14_9615188   Sample    C    T        1      2        2 
  14  chr14_9615439     AAsi    T    G        0      0        2 
  14  chr14_9615439     AKia    T    G        0      0        2 
  14  chr14_9615439     AOna    T    G        0      0        2 
  14  chr14_9615439     ASom    T    G        0      0        2 
  14  chr14_9615439     HCab    T    G      0.5      1        2 
  14  chr14_9615439     HPrz    T    G        0      0        2 
  14  chr14_9615439     ZBoe    T    G        0      0        2 
  14  chr14_9615439     ZGre    T    G        0      0        2 
  14  chr14_9615439     ZHar    T    G        0      0        2 
  14  chr14_9615439   Sample    T    G        0      0        2 
  14  chr14_9622545     AAsi    A    C        0      0        2 
  14  chr14_9622545     AKia    A    C        1      2        2 
  14  chr14_9622545     AOna    A    C      0.5      1        2 
  14  chr14_9622545     ASom    A    C        0      0        2 
  14  chr14_9622545     HCab    A    C        0      0        2 
  14  chr14_9622545     HPrz    A    C        0      0        2 
  14  chr14_9622545     ZBoe    A    C        0      0        2 
  14  chr14_9622545     ZGre    A    C        0      0        2 
  14  chr14_9622545     ZHar    A    C        0      0        2 
  14  chr14_9622545   Sample    A    C        0      0        2 
  14  chr14_9625440     AAsi    C    A        0      0        2 
  14  chr14_9625440     AKia    C    A        0      0        2 
  14  chr14_9625440     AOna    C    A        0      0        2 
  14  chr14_9625440     ASom    C    A        0      0        2 
  14  chr14_9625440     HCab    C    A        0      0        2 
  14  chr14_9625440     HPrz    C    A        0      0        2 
  14  chr14_9625440     ZBoe    C    A        0      0        2 
  14  chr14_9625440     ZGre    C    A        0      0        2 
  14  chr14_9625440     ZHar    C    A        1      2        2 
  14  chr14_9625440   Sample    C    A        0      0        2 
  14  chr14_9625526     AAsi    T    G        1      2        2 
  14  chr14_9625526     AKia    T    G        1      2        2 
  14  chr14_9625526     AOna    T    G        1      2        2 
  14  chr14_9625526     ASom    T    G        1      2        2 
  14  chr14_9625526     HCab    T    G        0      0        2 
  14  chr14_9625526     HPrz    T    G        0      0        2 
  14  chr14_9625526     ZBoe    T    G        0      0        2 
  14  chr14_9625526     ZGre    T    G        0      0        2 
  14  chr14_9625526     ZHar    T    G        0      0        2 
  14  chr14_9625526   Sample    T    G        0      0        2 
  14  chr14_9626004     AAsi    T    C        0      0        2 
  14  chr14_9626004     AKia    T    C        0      0        2 
  14  chr14_9626004     AOna    T    C        0      0        2 
  14  chr14_9626004     ASom    T    C        0      0        2 
  14  chr14_9626004     HCab    T    C        0      0        2 
  14  chr14_9626004     HPrz    T    C        0      0        2 
  14  chr14_9626004     ZBoe    T    C      0.5      1        2 
  14  chr14_9626004     ZGre    T    C        0      0        2 
  14  chr14_9626004     ZHar    T    C        0      0        2 
  14  chr14_9626004   Sample    T    C        1      2        2 
  14  chr14_9626580     AAsi    C    T        0      0        2 
  14  chr14_9626580     AKia    C    T        0      0        2 
  14  chr14_9626580     AOna    C    T        0      0        2 
  14  chr14_9626580     ASom    C    T        0      0        2 
  14  chr14_9626580     HCab    C    T        1      2        2 
  14  chr14_9626580     HPrz    C    T        1      2        2 
  14  chr14_9626580     ZBoe    C    T        0      0        2 
  14  chr14_9626580     ZGre    C    T        0      0        2 
  14  chr14_9626580     ZHar    C    T        0      0        2 
  14  chr14_9626580   Sample    C    T        1      2        2 
  14  chr14_9626600     AAsi    T    C        0      0        2 
  14  chr14_9626600     AKia    T    C        0      0        2 
  14  chr14_9626600     AOna    T    C        0      0        2 
  14  chr14_9626600     ASom    T    C        0      0        2 
  14  chr14_9626600     HCab    T    C        0      0        2 
  14  chr14_9626600     HPrz    T    C        1      2        2 
  14  chr14_9626600     ZBoe    T    C        0      0        2 
  14  chr14_9626600     ZGre    T    C        0      0        2 
  14  chr14_9626600     ZHar    T    C        0      0        2 
  14  chr14_9626600   Sample    T    C        0      0        2 
  14  chr14_9629288     AAsi    T    A        1      2        2 
  14  chr14_9629288     AKia    T    A        0      0        2 
  14  chr14_9629288     AOna    T    A        0      0        2 
  14  chr14_9629288     ASom    T    A        1      2        2 
  14  chr14_9629288     HCab    T    A        0      0        2 
  14  chr14_9629288     HPrz    T    A        0      0        2 
  14  chr14_9629288     ZBoe    T    A        0      0        2 
  14  chr14_9629288     ZGre    T    A        0      0        2 
  14  chr14_9629288     ZHar    T    A        0      0        2 
  14  chr14_9629288   Sample    T    A        0      0        2 
  14  chr14_9632461     AAsi    C    T        0      0        2 
  14  chr14_9632461     AKia    C    T        0      0        2 
  14  chr14_9632461     AOna    C    T        0      0        2 
  14  chr14_9632461     ASom    C    T        0      0        2 
  14  chr14_9632461     HCab    C    T        0      0        2 
  14  chr14_9632461     HPrz    C    T        0      0        2 
  14  chr14_9632461     ZBoe    C    T      0.5      1        2 
  14  chr14_9632461     ZGre    C    T        1      2        2 
  14  chr14_9632461     ZHar    C    T        1      2        2 
  14  chr14_9632461   Sample    C    T        0      0        2 
  14  chr14_9633838     AAsi    A    G      0.5      1        2 
  14  chr14_9633838     AKia    A    G        0      0        2 
  14  chr14_9633838     AOna    A    G        0      0        2 
  14  chr14_9633838     ASom    A    G        0      0        2 
  14  chr14_9633838     HCab    A    G        0      0        2 
  14  chr14_9633838     HPrz    A    G        0      0        2 
  14  chr14_9633838     ZBoe    A    G        0      0        2 
  14  chr14_9633838     ZGre    A    G        0      0        2 
  14  chr14_9633838     ZHar    A    G        0      0        2 
  14  chr14_9633838   Sample    A    G        0      0        2 
  14  chr14_9634507     AAsi    G    A        0      0        2 
  14  chr14_9634507     AKia    G    A        0      0        2 
  14  chr14_9634507     AOna    G    A        0      0        2 
  14  chr14_9634507     ASom    G    A        0      0        2 
  14  chr14_9634507     HCab    G    A        1      2        2 
  14  chr14_9634507     HPrz    G    A        1      2        2 
  14  chr14_9634507     ZBoe    G    A        0      0        2 
  14  chr14_9634507     ZGre    G    A        0      0        2 
  14  chr14_9634507     ZHar    G    A        0      0        2 
  14  chr14_9634507   Sample    G    A        1      2        2 
  14  chr14_9641286     AAsi    A    G        0      0        2 
  14  chr14_9641286     AKia    A    G      0.5      1        2 
  14  chr14_9641286     AOna    A    G        0      0        2 
  14  chr14_9641286     ASom    A    G        0      0        2 
  14  chr14_9641286     HCab    A    G        0      0        2 
  14  chr14_9641286     HPrz    A    G        0      0        2 
  14  chr14_9641286     ZBoe    A    G      0.5      1        2 
  14  chr14_9641286     ZGre    A    G        0      0        2 
  14  chr14_9641286     ZHar    A    G        0      0        2 
  14  chr14_9641286   Sample    A    G        0      0        2 
  14  chr14_9642277     AAsi    T    C        0      0        2 
  14  chr14_9642277     AKia    T    C        0      0        2 
  14  chr14_9642277     AOna    T    C        0      0        2 
  14  chr14_9642277     ASom    T    C        0      0        2 
  14  chr14_9642277     HCab    T    C        0      0        2 
  14  chr14_9642277     HPrz    T    C      0.5      1        2 
  14  chr14_9642277     ZBoe    T    C        0      0        2 
  14  chr14_9642277     ZGre    T    C        0      0        2 
  14  chr14_9642277     ZHar    T    C        0      0        2 
  14  chr14_9642277   Sample    T    C        0      0        2 
  14  chr14_9644160     AAsi    C    T        0      0        2 
  14  chr14_9644160     AKia    C    T        0      0        2 
  14  chr14_9644160     AOna    C    T        0      0        2 
  14  chr14_9644160     ASom    C    T        0      0        2 
  14  chr14_9644160     HCab    C    T      0.5      1        2 
  14  chr14_9644160     HPrz    C    T        1      2        2 
  14  chr14_9644160     ZBoe    C    T        0      0        2 
  14  chr14_9644160     ZGre    C    T        0      0        2 
  14  chr14_9644160     ZHar    C    T        0      0        2 
  14  chr14_9644160   Sample    C    T        0      0        2 
  14  chr14_9651090     AAsi    G    C        0      0        2 
  14  chr14_9651090     AKia    G    C        0      0        2 
  14  chr14_9651090     AOna    G    C        0      0        2 
  14  chr14_9651090     ASom    G    C        0      0        2 
  14  chr14_9651090     HCab    G    C        1      2        2 
  14  chr14_9651090     HPrz    G    C        1      2        2 
  14  chr14_9651090     ZBoe    G    C        0      0        2 
  14  chr14_9651090     ZGre    G    C        0      0        2 
  14  chr14_9651090     ZHar    G    C        0      0        2 
  14  chr14_9651090   Sample    G    C        1      2        2 
  14  chr14_9655533     AAsi    G    A        0      0        2 
  14  chr14_9655533     AKia    G    A        0      0        2 
  14  chr14_9655533     AOna    G    A        0      0        2 
  14  chr14_9655533     ASom    G    A        0      0        2 
  14  chr14_9655533     HCab    G    A        1      2        2 
  14  chr14_9655533     HPrz    G    A        1      2        2 
  14  chr14_9655533     ZBoe    G    A        0      0        2 
  14  chr14_9655533     ZGre    G    A        0      0        2 
  14  chr14_9655533     ZHar    G    A        0      0        2 
  14  chr14_9655533   Sample    G    A        1      2        2 
  14  chr14_9656424     AAsi    G    A        0      0        2 
  14  chr14_9656424     AKia    G    A        0      0        2 
  14  chr14_9656424     AOna    G    A        0      0        2 
  14  chr14_9656424     ASom    G    A        0      0        2 
  14  chr14_9656424     HCab    G    A        0      0        2 
  14  chr14_9656424     HPrz    G    A        0      0        2 
  14  chr14_9656424     ZBoe    G    A      0.5      1        2 
  14  chr14_9656424     ZGre    G    A        0      0        2 
  14  chr14_9656424     ZHar    G    A        0      0        2 
  14  chr14_9656424   Sample    G    A        0      0        2 
  14  chr14_9656512     AAsi    T    A      0.5      1        2 
  14  chr14_9656512     AKia    T    A        0      0        2 
  14  chr14_9656512     AOna    T    A        0      0        2 
  14  chr14_9656512     ASom    T    A        0      0        2 
  14  chr14_9656512     HCab    T    A        0      0        2 
  14  chr14_9656512     HPrz    T    A        0      0        2 
  14  chr14_9656512     ZBoe    T    A        0      0        2 
  14  chr14_9656512     ZGre    T    A        0      0        2 
  14  chr14_9656512     ZHar    T    A        0      0        2 
  14  chr14_9656512   Sample    T    A        0      0        2 
  14  chr14_9656514     AAsi    A    G        0      0        2 
  14  chr14_9656514     AKia    A    G        0      0        2 
  14  chr14_9656514     AOna    A    G        0      0        2 
  14  chr14_9656514     ASom    A    G        0      0        2 
  14  chr14_9656514     HCab    A    G        0      0        2 
  14  chr14_9656514     HPrz    A    G        0      0        2 
  14  chr14_9656514     ZBoe    A    G        0      0        2 
  14  chr14_9656514     ZGre    A    G        0      0        2 
  14  chr14_9656514     ZHar    A    G      0.5      1        2 
  14  chr14_9656514   Sample    A    G        0      0        2 
  14  chr14_9664461     AAsi    C    T        0      0        2 
  14  chr14_9664461     AKia    C    T        0      0        2 
  14  chr14_9664461     AOna    C    T        0      0        2 
  14  chr14_9664461     ASom    C    T        0      0        2 
  14  chr14_9664461     HCab    C    T        1      2        2 
  14  chr14_9664461     HPrz    C    T        1      2        2 
  14  chr14_9664461     ZBoe    C    T        0      0        2 
  14  chr14_9664461     ZGre    C    T        0      0        2 
  14  chr14_9664461     ZHar    C    T        0      0        2 
  14  chr14_9664461   Sample    C    T        1      2        2 
  14  chr14_9674684     AAsi    A    T        0      0        2 
  14  chr14_9674684     AKia    A    T        0      0        2 
  14  chr14_9674684     AOna    A    T        0      0        2 
  14  chr14_9674684     ASom    A    T        0      0        2 
  14  chr14_9674684     HCab    A    T        0      0        2 
  14  chr14_9674684     HPrz    A    T        0      0        2 
  14  chr14_9674684     ZBoe    A    T        1      2        2 
  14  chr14_9674684     ZGre    A    T        0      0        2 
  14  chr14_9674684     ZHar    A    T        0      0        2 
  14  chr14_9674684   Sample    A    T        0      0        2 
  14  chr14_9679875     AAsi    G    A        0      0        2 
  14  chr14_9679875     AKia    G    A        0      0        2 
  14  chr14_9679875     AOna    G    A        0      0        2 
  14  chr14_9679875     ASom    G    A        0      0        2 
  14  chr14_9679875     HCab    G    A        0      0        2 
  14  chr14_9679875     HPrz    G    A        0      0        2 
  14  chr14_9679875     ZBoe    G    A        0      0        2 
  14  chr14_9679875     ZGre    G    A        1      2        2 
  14  chr14_9679875     ZHar    G    A        0      0        2 
  14  chr14_9679875   Sample    G    A        0      0        2 
  14  chr14_9691668     AAsi    T    C        0      0        2 
  14  chr14_9691668     AKia    T    C        0      0        2 
  14  chr14_9691668     AOna    T    C        0      0        2 
  14  chr14_9691668     ASom    T    C        0      0        2 
  14  chr14_9691668     HCab    T    C        0      0        2 
  14  chr14_9691668     HPrz    T    C        0      0        2 
  14  chr14_9691668     ZBoe    T    C        0      0        2 
  14  chr14_9691668     ZGre    T    C        0      0        2 
  14  chr14_9691668     ZHar    T    C        1      2        2 
  14  chr14_9691668   Sample    T    C        0      0        2 
  14  chr14_9693499     AAsi    T    A        0      0        2 
  14  chr14_9693499     AKia    T    A        0      0        2 
  14  chr14_9693499     AOna    T    A        0      0        2 
  14  chr14_9693499     ASom    T    A        0      0        2 
  14  chr14_9693499     HCab    T    A        1      2        2 
  14  chr14_9693499     HPrz    T    A        1      2        2 
  14  chr14_9693499     ZBoe    T    A        0      0        2 
  14  chr14_9693499     ZGre    T    A        0      0        2 
  14  chr14_9693499     ZHar    T    A        0      0        2 
  14  chr14_9693499   Sample    T    A        0      0        2 
  14  chr14_9700382     AAsi    G    C        0      0        2 
  14  chr14_9700382     AKia    G    C        0      0        2 
  14  chr14_9700382     AOna    G    C        0      0        2 
  14  chr14_9700382     ASom    G    C        0      0        2 
  14  chr14_9700382     HCab    G    C      0.5      1        2 
  14  chr14_9700382     HPrz    G    C        0      0        2 
  14  chr14_9700382     ZBoe    G    C        0      0        2 
  14  chr14_9700382     ZGre    G    C        0      0        2 
  14  chr14_9700382     ZHar    G    C        0      0        2 
  14  chr14_9700382   Sample    G    C        0      0        2 
  14  chr14_9705585     AAsi    C    T        0      0        2 
  14  chr14_9705585     AKia    C    T        0      0        2 
  14  chr14_9705585     AOna    C    T        0      0        2 
  14  chr14_9705585     ASom    C    T        0      0        2 
  14  chr14_9705585     HCab    C    T        1      2        2 
  14  chr14_9705585     HPrz    C    T        1      2        2 
  14  chr14_9705585     ZBoe    C    T        0      0        2 
  14  chr14_9705585     ZGre    C    T        0      0        2 
  14  chr14_9705585     ZHar    C    T        0      0        2 
  14  chr14_9705585   Sample    C    T        1      2        2 
  14  chr14_9709286     AAsi    C    G        0      0        2 
  14  chr14_9709286     AKia    C    G        0      0        2 
  14  chr14_9709286     AOna    C    G        0      0        2 
  14  chr14_9709286     ASom    C    G        0      0        2 
  14  chr14_9709286     HCab    C    G        0      0        2 
  14  chr14_9709286     HPrz    C    G        0      0        2 
  14  chr14_9709286     ZBoe    C    G        0      0        2 
  14  chr14_9709286     ZGre    C    G        0      0        2 
  14  chr14_9709286     ZHar    C    G        1      2        2 
  14  chr14_9709286   Sample    C    G        0      0        2 
  14  chr14_9715237     AAsi    T    C        0      0        2 
  14  chr14_9715237     AKia    T    C        0      0        2 
  14  chr14_9715237     AOna    T    C        0      0        2 
  14  chr14_9715237     ASom    T    C        0      0        2 
  14  chr14_9715237     HCab    T    C        1      2        2 
  14  chr14_9715237     HPrz    T    C        1      2        2 
  14  chr14_9715237     ZBoe    T    C        0      0        2 
  14  chr14_9715237     ZGre    T    C        0      0        2 
  14  chr14_9715237     ZHar    T    C        0      0        2 
  14  chr14_9715237   Sample    T    C        1      2        2 
  14  chr14_9715361     AAsi    T    G        0      0        2 
  14  chr14_9715361     AKia    T    G        0      0        2 
  14  chr14_9715361     AOna    T    G        0      0        2 
  14  chr14_9715361     ASom    T    G        0      0        2 
  14  chr14_9715361     HCab    T    G        0      0        2 
  14  chr14_9715361     HPrz    T    G        0      0        2 
  14  chr14_9715361     ZBoe    T    G        0      0        2 
  14  chr14_9715361     ZGre    T    G        0      0        2 
  14  chr14_9715361     ZHar    T    G        1      2        2 
  14  chr14_9715361   Sample    T    G        0      0        2 
  14  chr14_9719481     AAsi    T    C        0      0        2 
  14  chr14_9719481     AKia    T    C        0      0        2 
  14  chr14_9719481     AOna    T    C      0.5      1        2 
  14  chr14_9719481     ASom    T    C        0      0        2 
  14  chr14_9719481     HCab    T    C        0      0        2 
  14  chr14_9719481     HPrz    T    C        0      0        2 
  14  chr14_9719481     ZBoe    T    C        0      0        2 
  14  chr14_9719481     ZGre    T    C        0      0        2 
  14  chr14_9719481     ZHar    T    C        0      0        2 
  14  chr14_9719481   Sample    T    C        0      0        2 
  14  chr14_9723927     AAsi    A    G        0      0        2 
  14  chr14_9723927     AKia    A    G        0      0        2 
  14  chr14_9723927     AOna    A    G        0      0        2 
  14  chr14_9723927     ASom    A    G        0      0        2 
  14  chr14_9723927     HCab    A    G        1      2        2 
  14  chr14_9723927     HPrz    A    G        1      2        2 
  14  chr14_9723927     ZBoe    A    G        0      0        2 
  14  chr14_9723927     ZGre    A    G        0      0        2 
  14  chr14_9723927     ZHar    A    G        0      0        2 
  14  chr14_9723927   Sample    A    G        1      2        2 
  14  chr14_9730810     AAsi    T    G        0      0        2 
  14  chr14_9730810     AKia    T    G        0      0        2 
  14  chr14_9730810     AOna    T    G      0.5      1        2 
  14  chr14_9730810     ASom    T    G        0      0        2 
  14  chr14_9730810     HCab    T    G        0      0        2 
  14  chr14_9730810     HPrz    T    G        0      0        2 
  14  chr14_9730810     ZBoe    T    G        0      0        2 
  14  chr14_9730810     ZGre    T    G        0      0        2 
  14  chr14_9730810     ZHar    T    G        0      0        2 
  14  chr14_9730810   Sample    T    G        0      0        2 
  14  chr14_9731227     AAsi    T    C        0      0        2 
  14  chr14_9731227     AKia    T    C        0      0        2 
  14  chr14_9731227     AOna    T    C        0      0        2 
  14  chr14_9731227     ASom    T    C        0      0        2 
  14  chr14_9731227     HCab    T    C        0      0        2 
  14  chr14_9731227     HPrz    T    C        0      0        2 
  14  chr14_9731227     ZBoe    T    C        0      0        2 
  14  chr14_9731227     ZGre    T    C        0      0        2 
  14  chr14_9731227     ZHar    T    C        1      2        2 
  14  chr14_9731227   Sample    T    C        0      0        2 
  14  chr14_9731252     AAsi    T    G        0      0        2 
  14  chr14_9731252     AKia    T    G        0      0        2 
  14  chr14_9731252     AOna    T    G        0      0        2 
  14  chr14_9731252     ASom    T    G        0      0        2 
  14  chr14_9731252     HCab    T    G        1      2        2 
  14  chr14_9731252     HPrz    T    G        1      2        2 
  14  chr14_9731252     ZBoe    T    G        0      0        2 
  14  chr14_9731252     ZGre    T    G        0      0        2 
  14  chr14_9731252     ZHar    T    G        0      0        2 
  14  chr14_9731252   Sample    T    G        1      2        2 
  14  chr14_9733456     AAsi    A    G        0      0        2 
  14  chr14_9733456     AKia    A    G        0      0        2 
  14  chr14_9733456     AOna    A    G        0      0        2 
  14  chr14_9733456     ASom    A    G        0      0        2 
  14  chr14_9733456     HCab    A    G        0      0        2 
  14  chr14_9733456     HPrz    A    G        0      0        2 
  14  chr14_9733456     ZBoe    A    G      0.5      1        2 
  14  chr14_9733456     ZGre    A    G        0      0        2 
  14  chr14_9733456     ZHar    A    G        0      0        2 
  14  chr14_9733456   Sample    A    G        0      0        2 
  14  chr14_9736614     AAsi    T    C      0.5      1        2 
  14  chr14_9736614     AKia    T    C        0      0        2 
  14  chr14_9736614     AOna    T    C        0      0        2 
  14  chr14_9736614     ASom    T    C        0      0        2 
  14  chr14_9736614     HCab    T    C        0      0        2 
  14  chr14_9736614     HPrz    T    C        0      0        2 
  14  chr14_9736614     ZBoe    T    C        0      0        2 
  14  chr14_9736614     ZGre    T    C        0      0        2 
  14  chr14_9736614     ZHar    T    C        0      0        2 
  14  chr14_9736614   Sample    T    C        0      0        2 
  14  chr14_9738133     AAsi    T    C        0      0        2 
  14  chr14_9738133     AKia    T    C        0      0        2 
  14  chr14_9738133     AOna    T    C        0      0        2 
  14  chr14_9738133     ASom    T    C        0      0        2 
  14  chr14_9738133     HCab    T    C        0      0        2 
  14  chr14_9738133     HPrz    T    C        1      2        2 
  14  chr14_9738133     ZBoe    T    C        0      0        2 
  14  chr14_9738133     ZGre    T    C        0      0        2 
  14  chr14_9738133     ZHar    T    C        0      0        2 
  14  chr14_9738133   Sample    T    C        0      0        2 
  14  chr14_9747612     AAsi    T    C        0      0        2 
  14  chr14_9747612     AKia    T    C        0      0        2 
  14  chr14_9747612     AOna    T    C        0      0        2 
  14  chr14_9747612     ASom    T    C        1      2        2 
  14  chr14_9747612     HCab    T    C        0      0        2 
  14  chr14_9747612     HPrz    T    C        0      0        2 
  14  chr14_9747612     ZBoe    T    C        0      0        2 
  14  chr14_9747612     ZGre    T    C        0      0        2 
  14  chr14_9747612     ZHar    T    C        0      0        2 
  14  chr14_9747612   Sample    T    C        0      0        2 
  14  chr14_9751444     AAsi    A    G        0      0        2 
  14  chr14_9751444     AKia    A    G        0      0        2 
  14  chr14_9751444     AOna    A    G        0      0        2 
  14  chr14_9751444     ASom    A    G        0      0        2 
  14  chr14_9751444     HCab    A    G        0      0        2 
  14  chr14_9751444     HPrz    A    G        0      0        2 
  14  chr14_9751444     ZBoe    A    G        1      2        2 
  14  chr14_9751444     ZGre    A    G        0      0        2 
  14  chr14_9751444     ZHar    A    G        0      0        2 
  14  chr14_9751444   Sample    A    G        0      0        2 
  14  chr14_9752108     AAsi    T    G        0      0        2 
  14  chr14_9752108     AKia    T    G        1      2        2 
  14  chr14_9752108     AOna    T    G        1      2        2 
  14  chr14_9752108     ASom    T    G        0      0        2 
  14  chr14_9752108     HCab    T    G        0      0        2 
  14  chr14_9752108     HPrz    T    G        0      0        2 
  14  chr14_9752108     ZBoe    T    G        0      0        2 
  14  chr14_9752108     ZGre    T    G        0      0        2 
  14  chr14_9752108     ZHar    T    G        0      0        2 
  14  chr14_9752108   Sample    T    G        0      0        2 
  14  chr14_9759106     AAsi    A    G      0.5      1        2 
  14  chr14_9759106     AKia    A    G        0      0        2 
  14  chr14_9759106     AOna    A    G        0      0        2 
  14  chr14_9759106     ASom    A    G        1      2        2 
  14  chr14_9759106     HCab    A    G        1      2        2 
  14  chr14_9759106     HPrz    A    G        1      2        2 
  14  chr14_9759106     ZBoe    A    G        0      0        2 
  14  chr14_9759106     ZGre    A    G        0      0        2 
  14  chr14_9759106     ZHar    A    G        0      0        2 
  14  chr14_9759106   Sample    A    G        1      2        2 
  14  chr14_9761779     AAsi    T    A      0.5      1        2 
  14  chr14_9761779     AKia    T    A        0      0        2 
  14  chr14_9761779     AOna    T    A        0      0        2 
  14  chr14_9761779     ASom    T    A        0      0        2 
  14  chr14_9761779     HCab    T    A        0      0        2 
  14  chr14_9761779     HPrz    T    A        0      0        2 
  14  chr14_9761779     ZBoe    T    A        0      0        2 
  14  chr14_9761779     ZGre    T    A        0      0        2 
  14  chr14_9761779     ZHar    T    A        0      0        2 
  14  chr14_9761779   Sample    T    A        0      0        2 
  14  chr14_9767335     AAsi    C    T      0.5      1        2 
  14  chr14_9767335     AKia    C    T        0      0        2 
  14  chr14_9767335     AOna    C    T      0.5      1        2 
  14  chr14_9767335     ASom    C    T        1      2        2 
  14  chr14_9767335     HCab    C    T        0      0        2 
  14  chr14_9767335     HPrz    C    T        0      0        2 
  14  chr14_9767335     ZBoe    C    T        0      0        2 
  14  chr14_9767335     ZGre    C    T        0      0        2 
  14  chr14_9767335     ZHar    C    T        0      0        2 
  14  chr14_9767335   Sample    C    T        0      0        2 
  14  chr14_9770401     AAsi    T    G        0      0        2 
  14  chr14_9770401     AKia    T    G        0      0        2 
  14  chr14_9770401     AOna    T    G        0      0        2 
  14  chr14_9770401     ASom    T    G        0      0        2 
  14  chr14_9770401     HCab    T    G        0      0        2 
  14  chr14_9770401     HPrz    T    G        0      0        2 
  14  chr14_9770401     ZBoe    T    G        1      2        2 
  14  chr14_9770401     ZGre    T    G        1      2        2 
  14  chr14_9770401     ZHar    T    G        0      0        2 
  14  chr14_9770401   Sample    T    G        0      0        2 
  14  chr14_9771952     AAsi    A    G        0      0        2 
  14  chr14_9771952     AKia    A    G        0      0        2 
  14  chr14_9771952     AOna    A    G        0      0        2 
  14  chr14_9771952     ASom    A    G        0      0        2 
  14  chr14_9771952     HCab    A    G        0      0        2 
  14  chr14_9771952     HPrz    A    G        0      0        2 
  14  chr14_9771952     ZBoe    A    G        1      2        2 
  14  chr14_9771952     ZGre    A    G        0      0        2 
  14  chr14_9771952     ZHar    A    G        0      0        2 
  14  chr14_9771952   Sample    A    G        0      0        2 
  14  chr14_9788966     AAsi    A    G        1      2        2 
  14  chr14_9788966     AKia    A    G        0      0        2 
  14  chr14_9788966     AOna    A    G        0      0        2 
  14  chr14_9788966     ASom    A    G        1      2        2 
  14  chr14_9788966     HCab    A    G        0      0        2 
  14  chr14_9788966     HPrz    A    G        0      0        2 
  14  chr14_9788966     ZBoe    A    G        0      0        2 
  14  chr14_9788966     ZGre    A    G        0      0        2 
  14  chr14_9788966     ZHar    A    G        0      0        2 
  14  chr14_9788966   Sample    A    G        0      0        2 
  14  chr14_9793102     AAsi    T    A        0      0        2 
  14  chr14_9793102     AKia    T    A        0      0        2 
  14  chr14_9793102     AOna    T    A        0      0        2 
  14  chr14_9793102     ASom    T    A        0      0        2 
  14  chr14_9793102     HCab    T    A        0      0        2 
  14  chr14_9793102     HPrz    T    A        0      0        2 
  14  chr14_9793102     ZBoe    T    A        0      0        2 
  14  chr14_9793102     ZGre    T    A      0.5      1        2 
  14  chr14_9793102     ZHar    T    A        0      0        2 
  14  chr14_9793102   Sample    T    A        0      0        2 
  14  chr14_9793774     AAsi    C    T        0      0        2 
  14  chr14_9793774     AKia    C    T        0      0        2 
  14  chr14_9793774     AOna    C    T        0      0        2 
  14  chr14_9793774     ASom    C    T        0      0        2 
  14  chr14_9793774     HCab    C    T        1      2        2 
  14  chr14_9793774     HPrz    C    T        1      2        2 
  14  chr14_9793774     ZBoe    C    T        0      0        2 
  14  chr14_9793774     ZGre    C    T        0      0        2 
  14  chr14_9793774     ZHar    C    T        0      0        2 
  14  chr14_9793774   Sample    C    T        1      2        2 
  14  chr14_9801160     AAsi    G    A        0      0        2 
  14  chr14_9801160     AKia    G    A        0      0        2 
  14  chr14_9801160     AOna    G    A        0      0        2 
  14  chr14_9801160     ASom    G    A      0.5      1        2 
  14  chr14_9801160     HCab    G    A        0      0        2 
  14  chr14_9801160     HPrz    G    A        0      0        2 
  14  chr14_9801160     ZBoe    G    A        0      0        2 
  14  chr14_9801160     ZGre    G    A        0      0        2 
  14  chr14_9801160     ZHar    G    A        0      0        2 
  14  chr14_9801160   Sample    G    A        0      0        2 
  14  chr14_9810017     AAsi    T    C        0      0        2 
  14  chr14_9810017     AKia    T    C        0      0        2 
  14  chr14_9810017     AOna    T    C        0      0        2 
  14  chr14_9810017     ASom    T    C        0      0        2 
  14  chr14_9810017     HCab    T    C        1      2        2 
  14  chr14_9810017     HPrz    T    C        1      2        2 
  14  chr14_9810017     ZBoe    T    C        0      0        2 
  14  chr14_9810017     ZGre    T    C        0      0        2 
  14  chr14_9810017     ZHar    T    C        0      0        2 
  14  chr14_9810017   Sample    T    C        1      2        2 
  14  chr14_9820362     AAsi    G    A        0      0        2 
  14  chr14_9820362     AKia    G    A        0      0        2 
  14  chr14_9820362     AOna    G    A        0      0        2 
  14  chr14_9820362     ASom    G    A        0      0        2 
  14  chr14_9820362     HCab    G    A        1      2        2 
  14  chr14_9820362     HPrz    G    A        1      2        2 
  14  chr14_9820362     ZBoe    G    A        0      0        2 
  14  chr14_9820362     ZGre    G    A        0      0        2 
  14  chr14_9820362     ZHar    G    A        0      0        2 
  14  chr14_9820362   Sample    G    A        1      2        2 
  14  chr14_9820533     AAsi    A    G        0      0        2 
  14  chr14_9820533     AKia    A    G        0      0        2 
  14  chr14_9820533     AOna    A    G        0      0        2 
  14  chr14_9820533     ASom    A    G        0      0        2 
  14  chr14_9820533     HCab    A    G        0      0        2 
  14  chr14_9820533     HPrz    A    G        0      0        2 
  14  chr14_9820533     ZBoe    A    G        0      0        2 
  14  chr14_9820533     ZGre    A    G        1      2        2 
  14  chr14_9820533     ZHar    A    G        0      0        2 
  14  chr14_9820533   Sample    A    G        0      0        2 
  14  chr14_9821154     AAsi    A    G        0      0        2 
  14  chr14_9821154     AKia    A    G        0      0        2 
  14  chr14_9821154     AOna    A    G        0      0        2 
  14  chr14_9821154     ASom    A    G        0      0        2 
  14  chr14_9821154     HCab    A    G        0      0        2 
  14  chr14_9821154     HPrz    A    G        0      0        2 
  14  chr14_9821154     ZBoe    A    G        0      0        2 
  14  chr14_9821154     ZGre    A    G        0      0        2 
  14  chr14_9821154     ZHar    A    G        1      2        2 
  14  chr14_9821154   Sample    A    G        0      0        2 
  14  chr14_9822449     AAsi    A    G        0      0        2 
  14  chr14_9822449     AKia    A    G        0      0        2 
  14  chr14_9822449     AOna    A    G        0      0        2 
  14  chr14_9822449     ASom    A    G        0      0        2 
  14  chr14_9822449     HCab    A    G        0      0        2 
  14  chr14_9822449     HPrz    A    G      0.5      1        2 
  14  chr14_9822449     ZBoe    A    G        0      0        2 
  14  chr14_9822449     ZGre    A    G        0      0        2 
  14  chr14_9822449     ZHar    A    G        0      0        2 
  14  chr14_9822449   Sample    A    G        0      0        2 
  14  chr14_9823447     AAsi    T    C        0      0        2 
  14  chr14_9823447     AKia    T    C        0      0        2 
  14  chr14_9823447     AOna    T    C        0      0        2 
  14  chr14_9823447     ASom    T    C        0      0        2 
  14  chr14_9823447     HCab    T    C        1      2        2 
  14  chr14_9823447     HPrz    T    C        1      2        2 
  14  chr14_9823447     ZBoe    T    C        0      0        2 
  14  chr14_9823447     ZGre    T    C        0      0        2 
  14  chr14_9823447     ZHar    T    C        0      0        2 
  14  chr14_9823447   Sample    T    C        1      2        2 
  14  chr14_9826061     AAsi    T    G        0      0        2 
  14  chr14_9826061     AKia    T    G        0      0        2 
  14  chr14_9826061     AOna    T    G        0      0        2 
  14  chr14_9826061     ASom    T    G        0      0        2 
  14  chr14_9826061     HCab    T    G        1      2        2 
  14  chr14_9826061     HPrz    T    G        1      2        2 
  14  chr14_9826061     ZBoe    T    G        0      0        2 
  14  chr14_9826061     ZGre    T    G        0      0        2 
  14  chr14_9826061     ZHar    T    G        0      0        2 
  14  chr14_9826061   Sample    T    G        1      2        2 
  14  chr14_9826404     AAsi    T    C        0      0        2 
  14  chr14_9826404     AKia    T    C        0      0        2 
  14  chr14_9826404     AOna    T    C        0      0        2 
  14  chr14_9826404     ASom    T    C        0      0        2 
  14  chr14_9826404     HCab    T    C        1      2        2 
  14  chr14_9826404     HPrz    T    C        1      2        2 
  14  chr14_9826404     ZBoe    T    C        0      0        2 
  14  chr14_9826404     ZGre    T    C        0      0        2 
  14  chr14_9826404     ZHar    T    C        0      0        2 
  14  chr14_9826404   Sample    T    C        1      2        2 
  14  chr14_9827218     AAsi    A    G        0      0        2 
  14  chr14_9827218     AKia    A    G        0      0        2 
  14  chr14_9827218     AOna    A    G        0      0        2 
  14  chr14_9827218     ASom    A    G      0.5      1        2 
  14  chr14_9827218     HCab    A    G        0      0        2 
  14  chr14_9827218     HPrz    A    G        0      0        2 
  14  chr14_9827218     ZBoe    A    G        0      0        2 
  14  chr14_9827218     ZGre    A    G        0      0        2 
  14  chr14_9827218     ZHar    A    G        0      0        2 
  14  chr14_9827218   Sample    A    G        0      0        2 
  14  chr14_9828935     AAsi    T    C        0      0        2 
  14  chr14_9828935     AKia    T    C      0.5      1        2 
  14  chr14_9828935     AOna    T    C        0      0        2 
  14  chr14_9828935     ASom    T    C        0      0        2 
  14  chr14_9828935     HCab    T    C        0      0        2 
  14  chr14_9828935     HPrz    T    C        0      0        2 
  14  chr14_9828935     ZBoe    T    C        0      0        2 
  14  chr14_9828935     ZGre    T    C        0      0        2 
  14  chr14_9828935     ZHar    T    C        0      0        2 
  14  chr14_9828935   Sample    T    C        0      0        2 
  14  chr14_9837275     AAsi    C    T        0      0        2 
  14  chr14_9837275     AKia    C    T        0      0        2 
  14  chr14_9837275     AOna    C    T        0      0        2 
  14  chr14_9837275     ASom    C    T        0      0        2 
  14  chr14_9837275     HCab    C    T        1      2        2 
  14  chr14_9837275     HPrz    C    T        1      2        2 
  14  chr14_9837275     ZBoe    C    T        0      0        2 
  14  chr14_9837275     ZGre    C    T        0      0        2 
  14  chr14_9837275     ZHar    C    T        0      0        2 
  14  chr14_9837275   Sample    C    T        1      2        2 
  14  chr14_9844426     AAsi    C    T        0      0        2 
  14  chr14_9844426     AKia    C    T        0      0        2 
  14  chr14_9844426     AOna    C    T        0      0        2 
  14  chr14_9844426     ASom    C    T        0      0        2 
  14  chr14_9844426     HCab    C    T        1      2        2 
  14  chr14_9844426     HPrz    C    T        1      2        2 
  14  chr14_9844426     ZBoe    C    T        0      0        2 
  14  chr14_9844426     ZGre    C    T        0      0        2 
  14  chr14_9844426     ZHar    C    T        0      0        2 
  14  chr14_9844426   Sample    C    T        1      2        2 
  14  chr14_9845335     AAsi    C    T        0      0        2 
  14  chr14_9845335     AKia    C    T        1      2        2 
  14  chr14_9845335     AOna    C    T        1      2        2 
  14  chr14_9845335     ASom    C    T        0      0        2 
  14  chr14_9845335     HCab    C    T        0      0        2 
  14  chr14_9845335     HPrz    C    T        0      0        2 
  14  chr14_9845335     ZBoe    C    T        0      0        2 
  14  chr14_9845335     ZGre    C    T        0      0        2 
  14  chr14_9845335     ZHar    C    T        0      0        2 
  14  chr14_9845335   Sample    C    T        0      0        2 
  14  chr14_9876222     AAsi    C    T        0      0        2 
  14  chr14_9876222     AKia    C    T        0      0        2 
  14  chr14_9876222     AOna    C    T        0      0        2 
  14  chr14_9876222     ASom    C    T        0      0        2 
  14  chr14_9876222     HCab    C    T        0      0        2 
  14  chr14_9876222     HPrz    C    T      0.5      1        2 
  14  chr14_9876222     ZBoe    C    T        0      0        2 
  14  chr14_9876222     ZGre    C    T        0      0        2 
  14  chr14_9876222     ZHar    C    T        0      0        2 
  14  chr14_9876222   Sample    C    T        0      0        2 
  14  chr14_9879532     AAsi    G    C        0      0        2 
  14  chr14_9879532     AKia    G    C      0.5      1        2 
  14  chr14_9879532     AOna    G    C        1      2        2 
  14  chr14_9879532     ASom    G    C        0      0        2 
  14  chr14_9879532     HCab    G    C        0      0        2 
  14  chr14_9879532     HPrz    G    C        0      0        2 
  14  chr14_9879532     ZBoe    G    C        0      0        2 
  14  chr14_9879532     ZGre    G    C        0      0        2 
  14  chr14_9879532     ZHar    G    C        0      0        2 
  14  chr14_9879532   Sample    G    C        0      0        2 
  14  chr14_9879550     AAsi    A    G        0      0        2 
  14  chr14_9879550     AKia    A    G      0.5      1        2 
  14  chr14_9879550     AOna    A    G        0      0        2 
  14  chr14_9879550     ASom    A    G        0      0        2 
  14  chr14_9879550     HCab    A    G        0      0        2 
  14  chr14_9879550     HPrz    A    G        0      0        2 
  14  chr14_9879550     ZBoe    A    G        0      0        2 
  14  chr14_9879550     ZGre    A    G        0      0        2 
  14  chr14_9879550     ZHar    A    G        0      0        2 
  14  chr14_9879550   Sample    A    G        0      0        2 
  14  chr14_9880091     AAsi    G    A        1      2        2 
  14  chr14_9880091     AKia    G    A        0      0        2 
  14  chr14_9880091     AOna    G    A        0      0        2 
  14  chr14_9880091     ASom    G    A        1      2        2 
  14  chr14_9880091     HCab    G    A        0      0        2 
  14  chr14_9880091     HPrz    G    A        0      0        2 
  14  chr14_9880091     ZBoe    G    A        0      0        2 
  14  chr14_9880091     ZGre    G    A        0      0        2 
  14  chr14_9880091     ZHar    G    A        0      0        2 
  14  chr14_9880091   Sample    G    A        0      0        2 
  14  chr14_9884422     AAsi    G    C        0      0        2 
  14  chr14_9884422     AKia    G    C        0      0        2 
  14  chr14_9884422     AOna    G    C        0      0        2 
  14  chr14_9884422     ASom    G    C        0      0        2 
  14  chr14_9884422     HCab    G    C        1      2        2 
  14  chr14_9884422     HPrz    G    C        1      2        2 
  14  chr14_9884422     ZBoe    G    C        0      0        2 
  14  chr14_9884422     ZGre    G    C        0      0        2 
  14  chr14_9884422     ZHar    G    C        0      0        2 
  14  chr14_9884422   Sample    G    C        1      2        2 
  14  chr14_9885278     AAsi    C    T        0      0        2 
  14  chr14_9885278     AKia    C    T        0      0        2 
  14  chr14_9885278     AOna    C    T        0      0        2 
  14  chr14_9885278     ASom    C    T        0      0        2 
  14  chr14_9885278     HCab    C    T        1      2        2 
  14  chr14_9885278     HPrz    C    T        1      2        2 
  14  chr14_9885278     ZBoe    C    T        0      0        2 
  14  chr14_9885278     ZGre    C    T        0      0        2 
  14  chr14_9885278     ZHar    C    T        0      0        2 
  14  chr14_9885278   Sample    C    T        0      0        2 
  14  chr14_9886669     AAsi    C    T        0      0        2 
  14  chr14_9886669     AKia    C    T      0.5      1        2 
  14  chr14_9886669     AOna    C    T        1      2        2 
  14  chr14_9886669     ASom    C    T        0      0        2 
  14  chr14_9886669     HCab    C    T        0      0        2 
  14  chr14_9886669     HPrz    C    T        0      0        2 
  14  chr14_9886669     ZBoe    C    T        0      0        2 
  14  chr14_9886669     ZGre    C    T        0      0        2 
  14  chr14_9886669     ZHar    C    T        0      0        2 
  14  chr14_9886669   Sample    C    T        0      0        2 
  14  chr14_9890124     AAsi    T    C        0      0        2 
  14  chr14_9890124     AKia    T    C        0      0        2 
  14  chr14_9890124     AOna    T    C        0      0        2 
  14  chr14_9890124     ASom    T    C        0      0        2 
  14  chr14_9890124     HCab    T    C        1      2        2 
  14  chr14_9890124     HPrz    T    C        1      2        2 
  14  chr14_9890124     ZBoe    T    C        0      0        2 
  14  chr14_9890124     ZGre    T    C        0      0        2 
  14  chr14_9890124     ZHar    T    C        0      0        2 
  14  chr14_9890124   Sample    T    C        1      2        2 
  14  chr14_9891596     AAsi    A    C        0      0        2 
  14  chr14_9891596     AKia    A    C        0      0        2 
  14  chr14_9891596     AOna    A    C        0      0        2 
  14  chr14_9891596     ASom    A    C        0      0        2 
  14  chr14_9891596     HCab    A    C        1      2        2 
  14  chr14_9891596     HPrz    A    C        1      2        2 
  14  chr14_9891596     ZBoe    A    C        0      0        2 
  14  chr14_9891596     ZGre    A    C        0      0        2 
  14  chr14_9891596     ZHar    A    C        0      0        2 
  14  chr14_9891596   Sample    A    C        1      2        2 
  14  chr14_9896549     AAsi    C    T        0      0        2 
  14  chr14_9896549     AKia    C    T        0      0        2 
  14  chr14_9896549     AOna    C    T        0      0        2 
  14  chr14_9896549     ASom    C    T        0      0        2 
  14  chr14_9896549     HCab    C    T        0      0        2 
  14  chr14_9896549     HPrz    C    T        0      0        2 
  14  chr14_9896549     ZBoe    C    T        1      2        2 
  14  chr14_9896549     ZGre    C    T        0      0        2 
  14  chr14_9896549     ZHar    C    T        1      2        2 
  14  chr14_9896549   Sample    C    T        0      0        2 
  14  chr14_9898022     AAsi    A    T        0      0        2 
  14  chr14_9898022     AKia    A    T        0      0        2 
  14  chr14_9898022     AOna    A    T        0      0        2 
  14  chr14_9898022     ASom    A    T        0      0        2 
  14  chr14_9898022     HCab    A    T        1      2        2 
  14  chr14_9898022     HPrz    A    T        1      2        2 
  14  chr14_9898022     ZBoe    A    T        0      0        2 
  14  chr14_9898022     ZGre    A    T        0      0        2 
  14  chr14_9898022     ZHar    A    T        0      0        2 
  14  chr14_9898022   Sample    A    T        1      2        2 
  14  chr14_9906741     AAsi    A    G        0      0        2 
  14  chr14_9906741     AKia    A    G        1      2        2 
  14  chr14_9906741     AOna    A    G        1      2        2 
  14  chr14_9906741     ASom    A    G        0      0        2 
  14  chr14_9906741     HCab    A    G        0      0        2 
  14  chr14_9906741     HPrz    A    G        0      0        2 
  14  chr14_9906741     ZBoe    A    G        0      0        2 
  14  chr14_9906741     ZGre    A    G        0      0        2 
  14  chr14_9906741     ZHar    A    G        0      0        2 
  14  chr14_9906741   Sample    A    G        0      0        2 
  14  chr14_9912481     AAsi    G    A        0      0        2 
  14  chr14_9912481     AKia    G    A        0      0        2 
  14  chr14_9912481     AOna    G    A      0.5      1        2 
  14  chr14_9912481     ASom    G    A        0      0        2 
  14  chr14_9912481     HCab    G    A        0      0        2 
  14  chr14_9912481     HPrz    G    A        0      0        2 
  14  chr14_9912481     ZBoe    G    A        0      0        2 
  14  chr14_9912481     ZGre    G    A        0      0        2 
  14  chr14_9912481     ZHar    G    A        0      0        2 
  14  chr14_9912481   Sample    G    A        0      0        2 
  14  chr14_9932892     AAsi    T    G        0      0        2 
  14  chr14_9932892     AKia    T    G        1      2        2 
  14  chr14_9932892     AOna    T    G        1      2        2 
  14  chr14_9932892     ASom    T    G        0      0        2 
  14  chr14_9932892     HCab    T    G        0      0        2 
  14  chr14_9932892     HPrz    T    G        0      0        2 
  14  chr14_9932892     ZBoe    T    G        0      0        2 
  14  chr14_9932892     ZGre    T    G        0      0        2 
  14  chr14_9932892     ZHar    T    G        0      0        2 
  14  chr14_9932892   Sample    T    G        0      0        2 
  14  chr14_9935911     AAsi    C    T        0      0        2 
  14  chr14_9935911     AKia    C    T        0      0        2 
  14  chr14_9935911     AOna    C    T        0      0        2 
  14  chr14_9935911     ASom    C    T        0      0        2 
  14  chr14_9935911     HCab    C    T        1      2        2 
  14  chr14_9935911     HPrz    C    T        1      2        2 
  14  chr14_9935911     ZBoe    C    T        0      0        2 
  14  chr14_9935911     ZGre    C    T        0      0        2 
  14  chr14_9935911     ZHar    C    T        0      0        2 
  14  chr14_9935911   Sample    C    T        1      2        2 
  14  chr14_9938970     AAsi    A    G        0      0        2 
  14  chr14_9938970     AKia    A    G        0      0        2 
  14  chr14_9938970     AOna    A    G        0      0        2 
  14  chr14_9938970     ASom    A    G        0      0        2 
  14  chr14_9938970     HCab    A    G        0      0        2 
  14  chr14_9938970     HPrz    A    G        0      0        2 
  14  chr14_9938970     ZBoe    A    G        0      0        2 
  14  chr14_9938970     ZGre    A    G        1      2        2 
  14  chr14_9938970     ZHar    A    G        0      0        2 
  14  chr14_9938970   Sample    A    G        0      0        2 
  14  chr14_9944560     AAsi    C    A        0      0        2 
  14  chr14_9944560     AKia    C    A        0      0        2 
  14  chr14_9944560     AOna    C    A        0      0        2 
  14  chr14_9944560     ASom    C    A        0      0        2 
  14  chr14_9944560     HCab    C    A        1      2        2 
  14  chr14_9944560     HPrz    C    A        1      2        2 
  14  chr14_9944560     ZBoe    C    A        0      0        2 
  14  chr14_9944560     ZGre    C    A        0      0        2 
  14  chr14_9944560     ZHar    C    A        0      0        2 
  14  chr14_9944560   Sample    C    A        1      2        2 
  14  chr14_9946916     AAsi    G    A        0      0        2 
  14  chr14_9946916     AKia    G    A        0      0        2 
  14  chr14_9946916     AOna    G    A        0      0        2 
  14  chr14_9946916     ASom    G    A        0      0        2 
  14  chr14_9946916     HCab    G    A        1      2        2 
  14  chr14_9946916     HPrz    G    A        1      2        2 
  14  chr14_9946916     ZBoe    G    A        0      0        2 
  14  chr14_9946916     ZGre    G    A        0      0        2 
  14  chr14_9946916     ZHar    G    A        0      0        2 
  14  chr14_9946916   Sample    G    A        1      2        2 
  14  chr14_9969648     AAsi    C    A        0      0        2 
  14  chr14_9969648     AKia    C    A        0      0        2 
  14  chr14_9969648     AOna    C    A        0      0        2 
  14  chr14_9969648     ASom    C    A        0      0        2 
  14  chr14_9969648     HCab    C    A        0      0        2 
  14  chr14_9969648     HPrz    C    A        0      0        2 
  14  chr14_9969648     ZBoe    C    A        1      2        2 
  14  chr14_9969648     ZGre    C    A        0      0        2 
  14  chr14_9969648     ZHar    C    A        0      0        2 
  14  chr14_9969648   Sample    C    A        0      0        2 
  14 chr14_10029877     AAsi    G    A        0      0        2 
  14 chr14_10029877     AKia    G    A        0      0        2 
  14 chr14_10029877     AOna    G    A        0      0        2 
  14 chr14_10029877     ASom    G    A        0      0        2 
  14 chr14_10029877     HCab    G    A        0      0        2 
  14 chr14_10029877     HPrz    G    A        0      0        2 
  14 chr14_10029877     ZBoe    G    A      0.5      1        2 
  14 chr14_10029877     ZGre    G    A        0      0        2 
  14 chr14_10029877     ZHar    G    A        0      0        2 
  14 chr14_10029877   Sample    G    A        0      0        2 
  14 chr14_10033132     AAsi    T    C        0      0        2 
  14 chr14_10033132     AKia    T    C        0      0        2 
  14 chr14_10033132     AOna    T    C        0      0        2 
  14 chr14_10033132     ASom    T    C        0      0        2 
  14 chr14_10033132     HCab    T    C        0      0        2 
  14 chr14_10033132     HPrz    T    C        0      0        2 
  14 chr14_10033132     ZBoe    T    C        0      0        2 
  14 chr14_10033132     ZGre    T    C        0      0        2 
  14 chr14_10033132     ZHar    T    C      0.5      1        2 
  14 chr14_10033132   Sample    T    C        0      0        2 
  14 chr14_10039232     AAsi    A    T        0      0        2 
  14 chr14_10039232     AKia    A    T        0      0        2 
  14 chr14_10039232     AOna    A    T        0      0        2 
  14 chr14_10039232     ASom    A    T        0      0        2 
  14 chr14_10039232     HCab    A    T        1      2        2 
  14 chr14_10039232     HPrz    A    T        1      2        2 
  14 chr14_10039232     ZBoe    A    T        0      0        2 
  14 chr14_10039232     ZGre    A    T        0      0        2 
  14 chr14_10039232     ZHar    A    T        0      0        2 
  14 chr14_10039232   Sample    A    T        1      2        2 
  14 chr14_10039749     AAsi    T    G        0      0        2 
  14 chr14_10039749     AKia    T    G        0      0        2 
  14 chr14_10039749     AOna    T    G        0      0        2 
  14 chr14_10039749     ASom    T    G        0      0        2 
  14 chr14_10039749     HCab    T    G        1      2        2 
  14 chr14_10039749     HPrz    T    G        1      2        2 
  14 chr14_10039749     ZBoe    T    G        0      0        2 
  14 chr14_10039749     ZGre    T    G        0      0        2 
  14 chr14_10039749     ZHar    T    G        0      0        2 
  14 chr14_10039749   Sample    T    G        1      2        2 
  14 chr14_10040797     AAsi    G    A        0      0        2 
  14 chr14_10040797     AKia    G    A        0      0        2 
  14 chr14_10040797     AOna    G    A        0      0        2 
  14 chr14_10040797     ASom    G    A        0      0        2 
  14 chr14_10040797     HCab    G    A        0      0        2 
  14 chr14_10040797     HPrz    G    A        0      0        2 
  14 chr14_10040797     ZBoe    G    A        0      0        2 
  14 chr14_10040797     ZGre    G    A        1      2        2 
  14 chr14_10040797     ZHar    G    A        0      0        2 
  14 chr14_10040797   Sample    G    A        0      0        2 
  14 chr14_10042826     AAsi    T    C      0.5      1        2 
  14 chr14_10042826     AKia    T    C        0      0        2 
  14 chr14_10042826     AOna    T    C        0      0        2 
  14 chr14_10042826     ASom    T    C        0      0        2 
  14 chr14_10042826     HCab    T    C        1      2        2 
  14 chr14_10042826     HPrz    T    C        1      2        2 
  14 chr14_10042826     ZBoe    T    C        0      0        2 
  14 chr14_10042826     ZGre    T    C        0      0        2 
  14 chr14_10042826     ZHar    T    C        0      0        2 
  14 chr14_10042826   Sample    T    C        1      2        2 
  14 chr14_10051949     AAsi    C    T        0      0        2 
  14 chr14_10051949     AKia    C    T        0      0        2 
  14 chr14_10051949     AOna    C    T        0      0        2 
  14 chr14_10051949     ASom    C    T        0      0        2 
  14 chr14_10051949     HCab    C    T        0      0        2 
  14 chr14_10051949     HPrz    C    T        0      0        2 
  14 chr14_10051949     ZBoe    C    T      0.5      1        2 
  14 chr14_10051949     ZGre    C    T        0      0        2 
  14 chr14_10051949     ZHar    C    T        0      0        2 
  14 chr14_10051949   Sample    C    T        0      0        2 
  14 chr14_10051957     AAsi    G    A        0      0        2 
  14 chr14_10051957     AKia    G    A        0      0        2 
  14 chr14_10051957     AOna    G    A        0      0        2 
  14 chr14_10051957     ASom    G    A        0      0        2 
  14 chr14_10051957     HCab    G    A        0      0        2 
  14 chr14_10051957     HPrz    G    A        0      0        2 
  14 chr14_10051957     ZBoe    G    A        1      2        2 
  14 chr14_10051957     ZGre    G    A        0      0        2 
  14 chr14_10051957     ZHar    G    A        0      0        2 
  14 chr14_10051957   Sample    G    A        0      0        2 
  14 chr14_10081311     AAsi    C    A        0      0        2 
  14 chr14_10081311     AKia    C    A        0      0        2 
  14 chr14_10081311     AOna    C    A        0      0        2 
  14 chr14_10081311     ASom    C    A        0      0        2 
  14 chr14_10081311     HCab    C    A        1      2        2 
  14 chr14_10081311     HPrz    C    A        1      2        2 
  14 chr14_10081311     ZBoe    C    A        0      0        2 
  14 chr14_10081311     ZGre    C    A        0      0        2 
  14 chr14_10081311     ZHar    C    A        0      0        2 
  14 chr14_10081311   Sample    C    A        1      2        2 
  14 chr14_10084914     AAsi    T    C        0      0        2 
  14 chr14_10084914     AKia    T    C        0      0        2 
  14 chr14_10084914     AOna    T    C        0      0        2 
  14 chr14_10084914     ASom    T    C        0      0        2 
  14 chr14_10084914     HCab    T    C        1      2        2 
  14 chr14_10084914     HPrz    T    C        1      2        2 
  14 chr14_10084914     ZBoe    T    C        0      0        2 
  14 chr14_10084914     ZGre    T    C        0      0        2 
  14 chr14_10084914     ZHar    T    C        0      0        2 
  14 chr14_10084914   Sample    T    C        1      2        2 
  14 chr14_10093391     AAsi    C    T        0      0        2 
  14 chr14_10093391     AKia    C    T        0      0        2 
  14 chr14_10093391     AOna    C    T        0      0        2 
  14 chr14_10093391     ASom    C    T        0      0        2 
  14 chr14_10093391     HCab    C    T        1      2        2 
  14 chr14_10093391     HPrz    C    T        1      2        2 
  14 chr14_10093391     ZBoe    C    T        0      0        2 
  14 chr14_10093391     ZGre    C    T        0      0        2 
  14 chr14_10093391     ZHar    C    T        0      0        2 
  14 chr14_10093391   Sample    C    T        1      2        2 
  14 chr14_10100566     AAsi    T    C        0      0        2 
  14 chr14_10100566     AKia    T    C        0      0        2 
  14 chr14_10100566     AOna    T    C        0      0        2 
  14 chr14_10100566     ASom    T    C        0      0        2 
  14 chr14_10100566     HCab    T    C        1      2        2 
  14 chr14_10100566     HPrz    T    C        1      2        2 
  14 chr14_10100566     ZBoe    T    C        0      0        2 
  14 chr14_10100566     ZGre    T    C        0      0        2 
  14 chr14_10100566     ZHar    T    C        0      0        2 
  14 chr14_10100566   Sample    T    C        1      2        2 
  14 chr14_10100814     AAsi    C    G        0      0        2 
  14 chr14_10100814     AKia    C    G        0      0        2 
  14 chr14_10100814     AOna    C    G        0      0        2 
  14 chr14_10100814     ASom    C    G      0.5      1        2 
  14 chr14_10100814     HCab    C    G        0      0        2 
  14 chr14_10100814     HPrz    C    G        0      0        2 
  14 chr14_10100814     ZBoe    C    G        0      0        2 
  14 chr14_10100814     ZGre    C    G        0      0        2 
  14 chr14_10100814     ZHar    C    G        0      0        2 
  14 chr14_10100814   Sample    C    G        0      0        2 
  14 chr14_10103435     AAsi    G    A        0      0        2 
  14 chr14_10103435     AKia    G    A        0      0        2 
  14 chr14_10103435     AOna    G    A        0      0        2 
  14 chr14_10103435     ASom    G    A        0      0        2 
  14 chr14_10103435     HCab    G    A        1      2        2 
  14 chr14_10103435     HPrz    G    A        1      2        2 
  14 chr14_10103435     ZBoe    G    A        0      0        2 
  14 chr14_10103435     ZGre    G    A        0      0        2 
  14 chr14_10103435     ZHar    G    A        0      0        2 
  14 chr14_10103435   Sample    G    A        1      2        2 
  14 chr14_10110579     AAsi    T    C        0      0        2 
  14 chr14_10110579     AKia    T    C        0      0        2 
  14 chr14_10110579     AOna    T    C        0      0        2 
  14 chr14_10110579     ASom    T    C        0      0        2 
  14 chr14_10110579     HCab    T    C        1      2        2 
  14 chr14_10110579     HPrz    T    C        1      2        2 
  14 chr14_10110579     ZBoe    T    C        0      0        2 
  14 chr14_10110579     ZGre    T    C        0      0        2 
  14 chr14_10110579     ZHar    T    C        0      0        2 
  14 chr14_10110579   Sample    T    C        1      2        2 
  14 chr14_10127162     AAsi    T    C        0      0        2 
  14 chr14_10127162     AKia    T    C        0      0        2 
  14 chr14_10127162     AOna    T    C        0      0        2 
  14 chr14_10127162     ASom    T    C        0      0        2 
  14 chr14_10127162     HCab    T    C        0      0        2 
  14 chr14_10127162     HPrz    T    C        0      0        2 
  14 chr14_10127162     ZBoe    T    C      0.5      1        2 
  14 chr14_10127162     ZGre    T    C        0      0        2 
  14 chr14_10127162     ZHar    T    C        0      0        2 
  14 chr14_10127162   Sample    T    C        0      0        2 
  14 chr14_10137965     AAsi    C    G        0      0        2 
  14 chr14_10137965     AKia    C    G        0      0        2 
  14 chr14_10137965     AOna    C    G        0      0        2 
  14 chr14_10137965     ASom    C    G        0      0        2 
  14 chr14_10137965     HCab    C    G        0      0        2 
  14 chr14_10137965     HPrz    C    G        0      0        2 
  14 chr14_10137965     ZBoe    C    G        0      0        2 
  14 chr14_10137965     ZGre    C    G        0      0        2 
  14 chr14_10137965     ZHar    C    G        1      2        2 
  14 chr14_10137965   Sample    C    G        0      0        2 
  14 chr14_10141372     AAsi    G    T        0      0        2 
  14 chr14_10141372     AKia    G    T        0      0        2 
  14 chr14_10141372     AOna    G    T        0      0        2 
  14 chr14_10141372     ASom    G    T        0      0        2 
  14 chr14_10141372     HCab    G    T        0      0        2 
  14 chr14_10141372     HPrz    G    T        0      0        2 
  14 chr14_10141372     ZBoe    G    T      0.5      1        2 
  14 chr14_10141372     ZGre    G    T        0      0        2 
  14 chr14_10141372     ZHar    G    T        0      0        2 
  14 chr14_10141372   Sample    G    T        0      0        2 
  14 chr14_10147010     AAsi    C    T        0      0        2 
  14 chr14_10147010     AKia    C    T        1      2        2 
  14 chr14_10147010     AOna    C    T        1      2        2 
  14 chr14_10147010     ASom    C    T        0      0        2 
  14 chr14_10147010     HCab    C    T        0      0        2 
  14 chr14_10147010     HPrz    C    T        0      0        2 
  14 chr14_10147010     ZBoe    C    T        0      0        2 
  14 chr14_10147010     ZGre    C    T        0      0        2 
  14 chr14_10147010     ZHar    C    T        0      0        2 
  14 chr14_10147010   Sample    C    T        0      0        2 
  14 chr14_10151341     AAsi    T    C        0      0        2 
  14 chr14_10151341     AKia    T    C        0      0        2 
  14 chr14_10151341     AOna    T    C      0.5      1        2 
  14 chr14_10151341     ASom    T    C        0      0        2 
  14 chr14_10151341     HCab    T    C        0      0        2 
  14 chr14_10151341     HPrz    T    C        0      0        2 
  14 chr14_10151341     ZBoe    T    C        0      0        2 
  14 chr14_10151341     ZGre    T    C        0      0        2 
  14 chr14_10151341     ZHar    T    C        0      0        2 
  14 chr14_10151341   Sample    T    C        0      0        2 
  14 chr14_10171479     AAsi    G    A        0      0        2 
  14 chr14_10171479     AKia    G    A        0      0        2 
  14 chr14_10171479     AOna    G    A        0      0        2 
  14 chr14_10171479     ASom    G    A        0      0        2 
  14 chr14_10171479     HCab    G    A        0      0        2 
  14 chr14_10171479     HPrz    G    A        0      0        2 
  14 chr14_10171479     ZBoe    G    A        0      0        2 
  14 chr14_10171479     ZGre    G    A        1      2        2 
  14 chr14_10171479     ZHar    G    A        0      0        2 
  14 chr14_10171479   Sample    G    A        0      0        2 
  14 chr14_10173938     AAsi    T    C        0      0        2 
  14 chr14_10173938     AKia    T    C        1      2        2 
  14 chr14_10173938     AOna    T    C        1      2        2 
  14 chr14_10173938     ASom    T    C        0      0        2 
  14 chr14_10173938     HCab    T    C        0      0        2 
  14 chr14_10173938     HPrz    T    C        0      0        2 
  14 chr14_10173938     ZBoe    T    C        0      0        2 
  14 chr14_10173938     ZGre    T    C        0      0        2 
  14 chr14_10173938     ZHar    T    C        0      0        2 
  14 chr14_10173938   Sample    T    C        0      0        2 
  14 chr14_10184076     AAsi    C    T        0      0        2 
  14 chr14_10184076     AKia    C    T        0      0        2 
  14 chr14_10184076     AOna    C    T        0      0        2 
  14 chr14_10184076     ASom    C    T        0      0        2 
  14 chr14_10184076     HCab    C    T        0      0        2 
  14 chr14_10184076     HPrz    C    T        0      0        2 
  14 chr14_10184076     ZBoe    C    T        0      0        2 
  14 chr14_10184076     ZGre    C    T        0      0        2 
  14 chr14_10184076     ZHar    C    T      0.5      1        2 
  14 chr14_10184076   Sample    C    T        0      0        2 
  14 chr14_10188175     AAsi    G    A        0      0        2 
  14 chr14_10188175     AKia    G    A        0      0        2 
  14 chr14_10188175     AOna    G    A        0      0        2 
  14 chr14_10188175     ASom    G    A        0      0        2 
  14 chr14_10188175     HCab    G    A        1      2        2 
  14 chr14_10188175     HPrz    G    A        1      2        2 
  14 chr14_10188175     ZBoe    G    A        0      0        2 
  14 chr14_10188175     ZGre    G    A        0      0        2 
  14 chr14_10188175     ZHar    G    A        0      0        2 
  14 chr14_10188175   Sample    G    A        1      2        2 
  14 chr14_10188567     AAsi    C    T        0      0        2 
  14 chr14_10188567     AKia    C    T        0      0        2 
  14 chr14_10188567     AOna    C    T        0      0        2 
  14 chr14_10188567     ASom    C    T        0      0        2 
  14 chr14_10188567     HCab    C    T        0      0        2 
  14 chr14_10188567     HPrz    C    T      0.5      1        2 
  14 chr14_10188567     ZBoe    C    T        0      0        2 
  14 chr14_10188567     ZGre    C    T        0      0        2 
  14 chr14_10188567     ZHar    C    T        0      0        2 
  14 chr14_10188567   Sample    C    T        0      0        2 
  14 chr14_10195813     AAsi    A    G        0      0        2 
  14 chr14_10195813     AKia    A    G      0.5      1        2 
  14 chr14_10195813     AOna    A    G      0.5      1        2 
  14 chr14_10195813     ASom    A    G        0      0        2 
  14 chr14_10195813     HCab    A    G        0      0        2 
  14 chr14_10195813     HPrz    A    G        0      0        2 
  14 chr14_10195813     ZBoe    A    G        0      0        2 
  14 chr14_10195813     ZGre    A    G        0      0        2 
  14 chr14_10195813     ZHar    A    G        0      0        2 
  14 chr14_10195813   Sample    A    G        0      0        2 
  14 chr14_10206956     AAsi    T    C        0      0        2 
  14 chr14_10206956     AKia    T    C        0      0        2 
  14 chr14_10206956     AOna    T    C        0      0        2 
  14 chr14_10206956     ASom    T    C        0      0        2 
  14 chr14_10206956     HCab    T    C        1      2        2 
  14 chr14_10206956     HPrz    T    C        1      2        2 
  14 chr14_10206956     ZBoe    T    C        0      0        2 
  14 chr14_10206956     ZGre    T    C        0      0        2 
  14 chr14_10206956     ZHar    T    C        0      0        2 
  14 chr14_10206956   Sample    T    C        1      2        2 
  14 chr14_10211133     AAsi    C    A        0      0        2 
  14 chr14_10211133     AKia    C    A        0      0        2 
  14 chr14_10211133     AOna    C    A        0      0        2 
  14 chr14_10211133     ASom    C    A        0      0        2 
  14 chr14_10211133     HCab    C    A        0      0        2 
  14 chr14_10211133     HPrz    C    A        0      0        2 
  14 chr14_10211133     ZBoe    C    A        1      2        2 
  14 chr14_10211133     ZGre    C    A        0      0        2 
  14 chr14_10211133     ZHar    C    A        0      0        2 
  14 chr14_10211133   Sample    C    A        0      0        2 
  14 chr14_10214774     AAsi    C    T        0      0        2 
  14 chr14_10214774     AKia    C    T        0      0        2 
  14 chr14_10214774     AOna    C    T        0      0        2 
  14 chr14_10214774     ASom    C    T        0      0        2 
  14 chr14_10214774     HCab    C    T        1      2        2 
  14 chr14_10214774     HPrz    C    T        1      2        2 
  14 chr14_10214774     ZBoe    C    T        0      0        2 
  14 chr14_10214774     ZGre    C    T        0      0        2 
  14 chr14_10214774     ZHar    C    T        0      0        2 
  14 chr14_10214774   Sample    C    T        1      2        2 
  14 chr14_10217901     AAsi    C    T        0      0        2 
  14 chr14_10217901     AKia    C    T        0      0        2 
  14 chr14_10217901     AOna    C    T        0      0        2 
  14 chr14_10217901     ASom    C    T        0      0        2 
  14 chr14_10217901     HCab    C    T        1      2        2 
  14 chr14_10217901     HPrz    C    T        1      2        2 
  14 chr14_10217901     ZBoe    C    T        0      0        2 
  14 chr14_10217901     ZGre    C    T        0      0        2 
  14 chr14_10217901     ZHar    C    T        0      0        2 
  14 chr14_10217901   Sample    C    T        1      2        2 
  14 chr14_10218710     AAsi    C    G        0      0        2 
  14 chr14_10218710     AKia    C    G        0      0        2 
  14 chr14_10218710     AOna    C    G        0      0        2 
  14 chr14_10218710     ASom    C    G        0      0        2 
  14 chr14_10218710     HCab    C    G        0      0        2 
  14 chr14_10218710     HPrz    C    G        0      0        2 
  14 chr14_10218710     ZBoe    C    G      0.5      1        2 
  14 chr14_10218710     ZGre    C    G        0      0        2 
  14 chr14_10218710     ZHar    C    G        0      0        2 
  14 chr14_10218710   Sample    C    G        0      0        2 
  14 chr14_10220552     AAsi    T    G        0      0        2 
  14 chr14_10220552     AKia    T    G        0      0        2 
  14 chr14_10220552     AOna    T    G        0      0        2 
  14 chr14_10220552     ASom    T    G        0      0        2 
  14 chr14_10220552     HCab    T    G        1      2        2 
  14 chr14_10220552     HPrz    T    G        1      2        2 
  14 chr14_10220552     ZBoe    T    G        0      0        2 
  14 chr14_10220552     ZGre    T    G        0      0        2 
  14 chr14_10220552     ZHar    T    G        0      0        2 
  14 chr14_10220552   Sample    T    G        1      2        2 
  14 chr14_10227047     AAsi    A    C        0      0        2 
  14 chr14_10227047     AKia    A    C      0.5      1        2 
  14 chr14_10227047     AOna    A    C      0.5      1        2 
  14 chr14_10227047     ASom    A    C        0      0        2 
  14 chr14_10227047     HCab    A    C        0      0        2 
  14 chr14_10227047     HPrz    A    C        0      0        2 
  14 chr14_10227047     ZBoe    A    C        0      0        2 
  14 chr14_10227047     ZGre    A    C        0      0        2 
  14 chr14_10227047     ZHar    A    C        0      0        2 
  14 chr14_10227047   Sample    A    C        0      0        2 
  14 chr14_10239047     AAsi    A    T        0      0        2 
  14 chr14_10239047     AKia    A    T      0.5      1        2 
  14 chr14_10239047     AOna    A    T      0.5      1        2 
  14 chr14_10239047     ASom    A    T        0      0        2 
  14 chr14_10239047     HCab    A    T        0      0        2 
  14 chr14_10239047     HPrz    A    T        0      0        2 
  14 chr14_10239047     ZBoe    A    T        0      0        2 
  14 chr14_10239047     ZGre    A    T        0      0        2 
  14 chr14_10239047     ZHar    A    T        0      0        2 
  14 chr14_10239047   Sample    A    T        0      0        2 
  14 chr14_10256301     AAsi    T    G        0      0        2 
  14 chr14_10256301     AKia    T    G        0      0        2 
  14 chr14_10256301     AOna    T    G        0      0        2 
  14 chr14_10256301     ASom    T    G        0      0        2 
  14 chr14_10256301     HCab    T    G        1      2        2 
  14 chr14_10256301     HPrz    T    G        1      2        2 
  14 chr14_10256301     ZBoe    T    G        0      0        2 
  14 chr14_10256301     ZGre    T    G        0      0        2 
  14 chr14_10256301     ZHar    T    G        0      0        2 
  14 chr14_10256301   Sample    T    G        1      2        2 
  14 chr14_10259358     AAsi    C    G        0      0        2 
  14 chr14_10259358     AKia    C    G        0      0        2 
  14 chr14_10259358     AOna    C    G        0      0        2 
  14 chr14_10259358     ASom    C    G        0      0        2 
  14 chr14_10259358     HCab    C    G        0      0        2 
  14 chr14_10259358     HPrz    C    G      0.5      1        2 
  14 chr14_10259358     ZBoe    C    G        0      0        2 
  14 chr14_10259358     ZGre    C    G        0      0        2 
  14 chr14_10259358     ZHar    C    G        0      0        2 
  14 chr14_10259358   Sample    C    G        0      0        2 
  14 chr14_10260309     AAsi    C    T        0      0        2 
  14 chr14_10260309     AKia    C    T        0      0        2 
  14 chr14_10260309     AOna    C    T        0      0        2 
  14 chr14_10260309     ASom    C    T        0      0        2 
  14 chr14_10260309     HCab    C    T        0      0        2 
  14 chr14_10260309     HPrz    C    T        0      0        2 
  14 chr14_10260309     ZBoe    C    T      0.5      1        2 
  14 chr14_10260309     ZGre    C    T        0      0        2 
  14 chr14_10260309     ZHar    C    T        0      0        2 
  14 chr14_10260309   Sample    C    T        0      0        2 
  14 chr14_10266268     AAsi    G    A        0      0        2 
  14 chr14_10266268     AKia    G    A        0      0        2 
  14 chr14_10266268     AOna    G    A        0      0        2 
  14 chr14_10266268     ASom    G    A        0      0        2 
  14 chr14_10266268     HCab    G    A        1      2        2 
  14 chr14_10266268     HPrz    G    A        1      2        2 
  14 chr14_10266268     ZBoe    G    A        0      0        2 
  14 chr14_10266268     ZGre    G    A        0      0        2 
  14 chr14_10266268     ZHar    G    A        0      0        2 
  14 chr14_10266268   Sample    G    A        1      2        2 
  14 chr14_10271272     AAsi    T    C        0      0        2 
  14 chr14_10271272     AKia    T    C        0      0        2 
  14 chr14_10271272     AOna    T    C      0.5      1        2 
  14 chr14_10271272     ASom    T    C        0      0        2 
  14 chr14_10271272     HCab    T    C        0      0        2 
  14 chr14_10271272     HPrz    T    C        0      0        2 
  14 chr14_10271272     ZBoe    T    C        0      0        2 
  14 chr14_10271272     ZGre    T    C        0      0        2 
  14 chr14_10271272     ZHar    T    C        0      0        2 
  14 chr14_10271272   Sample    T    C        0      0        2 
  14 chr14_10273750     AAsi    G    A        0      0        2 
  14 chr14_10273750     AKia    G    A        0      0        2 
  14 chr14_10273750     AOna    G    A        0      0        2 
  14 chr14_10273750     ASom    G    A        0      0        2 
  14 chr14_10273750     HCab    G    A        1      2        2 
  14 chr14_10273750     HPrz    G    A        1      2        2 
  14 chr14_10273750     ZBoe    G    A        0      0        2 
  14 chr14_10273750     ZGre    G    A        0      0        2 
  14 chr14_10273750     ZHar    G    A        0      0        2 
  14 chr14_10273750   Sample    G    A        1      2        2 
  14 chr14_10278091     AAsi    G    A        0      0        2 
  14 chr14_10278091     AKia    G    A        0      0        2 
  14 chr14_10278091     AOna    G    A        0      0        2 
  14 chr14_10278091     ASom    G    A        0      0        2 
  14 chr14_10278091     HCab    G    A        1      2        2 
  14 chr14_10278091     HPrz    G    A        1      2        2 
  14 chr14_10278091     ZBoe    G    A        0      0        2 
  14 chr14_10278091     ZGre    G    A        0      0        2 
  14 chr14_10278091     ZHar    G    A        0      0        2 
  14 chr14_10278091   Sample    G    A        1      2        2 
  14 chr14_10281840     AAsi    C    T        0      0        2 
  14 chr14_10281840     AKia    C    T        0      0        2 
  14 chr14_10281840     AOna    C    T      0.5      1        2 
  14 chr14_10281840     ASom    C    T        0      0        2 
  14 chr14_10281840     HCab    C    T        0      0        2 
  14 chr14_10281840     HPrz    C    T        0      0        2 
  14 chr14_10281840     ZBoe    C    T        0      0        2 
  14 chr14_10281840     ZGre    C    T        0      0        2 
  14 chr14_10281840     ZHar    C    T        0      0        2 
  14 chr14_10281840   Sample    C    T        0      0        2 
  14 chr14_10285575     AAsi    G    A        0      0        2 
  14 chr14_10285575     AKia    G    A        0      0        2 
  14 chr14_10285575     AOna    G    A        0      0        2 
  14 chr14_10285575     ASom    G    A        0      0        2 
  14 chr14_10285575     HCab    G    A        1      2        2 
  14 chr14_10285575     HPrz    G    A        1      2        2 
  14 chr14_10285575     ZBoe    G    A        0      0        2 
  14 chr14_10285575     ZGre    G    A        0      0        2 
  14 chr14_10285575     ZHar    G    A        0      0        2 
  14 chr14_10285575   Sample    G    A        1      2        2 
  14 chr14_10289274     AAsi    T    C        0      0        2 
  14 chr14_10289274     AKia    T    C        0      0        2 
  14 chr14_10289274     AOna    T    C        0      0        2 
  14 chr14_10289274     ASom    T    C        0      0        2 
  14 chr14_10289274     HCab    T    C        1      2        2 
  14 chr14_10289274     HPrz    T    C        1      2        2 
  14 chr14_10289274     ZBoe    T    C        0      0        2 
  14 chr14_10289274     ZGre    T    C        0      0        2 
  14 chr14_10289274     ZHar    T    C        0      0        2 
  14 chr14_10289274   Sample    T    C        1      2        2 
  14 chr14_10291280     AAsi    G    T        1      2        2 
  14 chr14_10291280     AKia    G    T        0      0        2 
  14 chr14_10291280     AOna    G    T        0      0        2 
  14 chr14_10291280     ASom    G    T        1      2        2 
  14 chr14_10291280     HCab    G    T        0      0        2 
  14 chr14_10291280     HPrz    G    T        0      0        2 
  14 chr14_10291280     ZBoe    G    T        0      0        2 
  14 chr14_10291280     ZGre    G    T        0      0        2 
  14 chr14_10291280     ZHar    G    T        0      0        2 
  14 chr14_10291280   Sample    G    T        0      0        2 
  14 chr14_10291966     AAsi    G    T        0      0        2 
  14 chr14_10291966     AKia    G    T        0      0        2 
  14 chr14_10291966     AOna    G    T        0      0        2 
  14 chr14_10291966     ASom    G    T        0      0        2 
  14 chr14_10291966     HCab    G    T        0      0        2 
  14 chr14_10291966     HPrz    G    T      0.5      1        2 
  14 chr14_10291966     ZBoe    G    T        0      0        2 
  14 chr14_10291966     ZGre    G    T        0      0        2 
  14 chr14_10291966     ZHar    G    T        0      0        2 
  14 chr14_10291966   Sample    G    T        0      0        2 
  14 chr14_10297270     AAsi    G    A        0      0        2 
  14 chr14_10297270     AKia    G    A        0      0        2 
  14 chr14_10297270     AOna    G    A        0      0        2 
  14 chr14_10297270     ASom    G    A        0      0        2 
  14 chr14_10297270     HCab    G    A        1      2        2 
  14 chr14_10297270     HPrz    G    A        1      2        2 
  14 chr14_10297270     ZBoe    G    A        0      0        2 
  14 chr14_10297270     ZGre    G    A        0      0        2 
  14 chr14_10297270     ZHar    G    A        0      0        2 
  14 chr14_10297270   Sample    G    A        0      0        2 
  14 chr14_10300200     AAsi    C    T        1      2        2 
  14 chr14_10300200     AKia    C    T        0      0        2 
  14 chr14_10300200     AOna    C    T        0      0        2 
  14 chr14_10300200     ASom    C    T        0      0        2 
  14 chr14_10300200     HCab    C    T        0      0        2 
  14 chr14_10300200     HPrz    C    T        0      0        2 
  14 chr14_10300200     ZBoe    C    T        0      0        2 
  14 chr14_10300200     ZGre    C    T        0      0        2 
  14 chr14_10300200     ZHar    C    T        0      0        2 
  14 chr14_10300200   Sample    C    T        0      0        2 
  14 chr14_10302046     AAsi    G    A        0      0        2 
  14 chr14_10302046     AKia    G    A        0      0        2 
  14 chr14_10302046     AOna    G    A        0      0        2 
  14 chr14_10302046     ASom    G    A        0      0        2 
  14 chr14_10302046     HCab    G    A        1      2        2 
  14 chr14_10302046     HPrz    G    A        1      2        2 
  14 chr14_10302046     ZBoe    G    A        0      0        2 
  14 chr14_10302046     ZGre    G    A        0      0        2 
  14 chr14_10302046     ZHar    G    A        0      0        2 
  14 chr14_10302046   Sample    G    A        1      2        2 
  14 chr14_10314847     AAsi    C    T        0      0        2 
  14 chr14_10314847     AKia    C    T        0      0        2 
  14 chr14_10314847     AOna    C    T        0      0        2 
  14 chr14_10314847     ASom    C    T        0      0        2 
  14 chr14_10314847     HCab    C    T        1      2        2 
  14 chr14_10314847     HPrz    C    T        1      2        2 
  14 chr14_10314847     ZBoe    C    T        0      0        2 
  14 chr14_10314847     ZGre    C    T        0      0        2 
  14 chr14_10314847     ZHar    C    T        0      0        2 
  14 chr14_10314847   Sample    C    T        1      2        2 
  14 chr14_10318387     AAsi    G    T        0      0        2 
  14 chr14_10318387     AKia    G    T      0.5      1        2 
  14 chr14_10318387     AOna    G    T        0      0        2 
  14 chr14_10318387     ASom    G    T        0      0        2 
  14 chr14_10318387     HCab    G    T        0      0        2 
  14 chr14_10318387     HPrz    G    T        0      0        2 
  14 chr14_10318387     ZBoe    G    T        0      0        2 
  14 chr14_10318387     ZGre    G    T        0      0        2 
  14 chr14_10318387     ZHar    G    T        0      0        2 
  14 chr14_10318387   Sample    G    T        0      0        2 
  14 chr14_10332799     AAsi    C    T        0      0        2 
  14 chr14_10332799     AKia    C    T        0      0        2 
  14 chr14_10332799     AOna    C    T        0      0        2 
  14 chr14_10332799     ASom    C    T        0      0        2 
  14 chr14_10332799     HCab    C    T        1      2        2 
  14 chr14_10332799     HPrz    C    T        1      2        2 
  14 chr14_10332799     ZBoe    C    T        0      0        2 
  14 chr14_10332799     ZGre    C    T        0      0        2 
  14 chr14_10332799     ZHar    C    T        0      0        2 
  14 chr14_10332799   Sample    C    T        0      0        2 
  14 chr14_10335779     AAsi    C    T        0      0        2 
  14 chr14_10335779     AKia    C    T        0      0        2 
  14 chr14_10335779     AOna    C    T        0      0        2 
  14 chr14_10335779     ASom    C    T        0      0        2 
  14 chr14_10335779     HCab    C    T      0.5      1        2 
  14 chr14_10335779     HPrz    C    T        0      0        2 
  14 chr14_10335779     ZBoe    C    T        0      0        2 
  14 chr14_10335779     ZGre    C    T        0      0        2 
  14 chr14_10335779     ZHar    C    T        0      0        2 
  14 chr14_10335779   Sample    C    T        0      0        2 
  14 chr14_10336477     AAsi    T    C        0      0        2 
  14 chr14_10336477     AKia    T    C        0      0        2 
  14 chr14_10336477     AOna    T    C        0      0        2 
  14 chr14_10336477     ASom    T    C        1      2        2 
  14 chr14_10336477     HCab    T    C        0      0        2 
  14 chr14_10336477     HPrz    T    C        0      0        2 
  14 chr14_10336477     ZBoe    T    C        0      0        2 
  14 chr14_10336477     ZGre    T    C        0      0        2 
  14 chr14_10336477     ZHar    T    C        0      0        2 
  14 chr14_10336477   Sample    T    C        0      0        2 
  14 chr14_10339029     AAsi    C    G        1      2        2 
  14 chr14_10339029     AKia    C    G        0      0        2 
  14 chr14_10339029     AOna    C    G        0      0        2 
  14 chr14_10339029     ASom    C    G        1      2        2 
  14 chr14_10339029     HCab    C    G        0      0        2 
  14 chr14_10339029     HPrz    C    G        0      0        2 
  14 chr14_10339029     ZBoe    C    G        0      0        2 
  14 chr14_10339029     ZGre    C    G        0      0        2 
  14 chr14_10339029     ZHar    C    G        0      0        2 
  14 chr14_10339029   Sample    C    G        0      0        2 
  14 chr14_10339667     AAsi    A    G        0      0        2 
  14 chr14_10339667     AKia    A    G        0      0        2 
  14 chr14_10339667     AOna    A    G        0      0        2 
  14 chr14_10339667     ASom    A    G        0      0        2 
  14 chr14_10339667     HCab    A    G        0      0        2 
  14 chr14_10339667     HPrz    A    G        0      0        2 
  14 chr14_10339667     ZBoe    A    G        0      0        2 
  14 chr14_10339667     ZGre    A    G        0      0        2 
  14 chr14_10339667     ZHar    A    G      0.5      1        2 
  14 chr14_10339667   Sample    A    G        0      0        2 
  14 chr14_10339746     AAsi    G    A        0      0        2 
  14 chr14_10339746     AKia    G    A        0      0        2 
  14 chr14_10339746     AOna    G    A        0      0        2 
  14 chr14_10339746     ASom    G    A        0      0        2 
  14 chr14_10339746     HCab    G    A        1      2        2 
  14 chr14_10339746     HPrz    G    A        1      2        2 
  14 chr14_10339746     ZBoe    G    A        0      0        2 
  14 chr14_10339746     ZGre    G    A        0      0        2 
  14 chr14_10339746     ZHar    G    A        0      0        2 
  14 chr14_10339746   Sample    G    A        1      2        2 
  14 chr14_10340705     AAsi    A    G        0      0        2 
  14 chr14_10340705     AKia    A    G        0      0        2 
  14 chr14_10340705     AOna    A    G        0      0        2 
  14 chr14_10340705     ASom    A    G        0      0        2 
  14 chr14_10340705     HCab    A    G        0      0        2 
  14 chr14_10340705     HPrz    A    G        0      0        2 
  14 chr14_10340705     ZBoe    A    G        0      0        2 
  14 chr14_10340705     ZGre    A    G      0.5      1        2 
  14 chr14_10340705     ZHar    A    G        0      0        2 
  14 chr14_10340705   Sample    A    G        0      0        2 
  14 chr14_10348889     AAsi    T    C        0      0        2 
  14 chr14_10348889     AKia    T    C        0      0        2 
  14 chr14_10348889     AOna    T    C        0      0        2 
  14 chr14_10348889     ASom    T    C        0      0        2 
  14 chr14_10348889     HCab    T    C        0      0        2 
  14 chr14_10348889     HPrz    T    C        0      0        2 
  14 chr14_10348889     ZBoe    T    C        0      0        2 
  14 chr14_10348889     ZGre    T    C        0      0        2 
  14 chr14_10348889     ZHar    T    C      0.5      1        2 
  14 chr14_10348889   Sample    T    C        0      0        2 
  14 chr14_10349514     AAsi    T    C        0      0        2 
  14 chr14_10349514     AKia    T    C        0      0        2 
  14 chr14_10349514     AOna    T    C        0      0        2 
  14 chr14_10349514     ASom    T    C        0      0        2 
  14 chr14_10349514     HCab    T    C        0      0        2 
  14 chr14_10349514     HPrz    T    C        0      0        2 
  14 chr14_10349514     ZBoe    T    C        0      0        2 
  14 chr14_10349514     ZGre    T    C        0      0        2 
  14 chr14_10349514     ZHar    T    C      0.5      1        2 
  14 chr14_10349514   Sample    T    C        0      0        2 
  14 chr14_10349587     AAsi    T    C        0      0        2 
  14 chr14_10349587     AKia    T    C        0      0        2 
  14 chr14_10349587     AOna    T    C        0      0        2 
  14 chr14_10349587     ASom    T    C        0      0        2 
  14 chr14_10349587     HCab    T    C        1      2        2 
  14 chr14_10349587     HPrz    T    C        1      2        2 
  14 chr14_10349587     ZBoe    T    C        0      0        2 
  14 chr14_10349587     ZGre    T    C        0      0        2 
  14 chr14_10349587     ZHar    T    C        0      0        2 
  14 chr14_10349587   Sample    T    C        1      2        2 
  14 chr14_10349792     AAsi    A    G        0      0        2 
  14 chr14_10349792     AKia    A    G        0      0        2 
  14 chr14_10349792     AOna    A    G      0.5      1        2 
  14 chr14_10349792     ASom    A    G        0      0        2 
  14 chr14_10349792     HCab    A    G        0      0        2 
  14 chr14_10349792     HPrz    A    G        0      0        2 
  14 chr14_10349792     ZBoe    A    G        0      0        2 
  14 chr14_10349792     ZGre    A    G      0.5      1        2 
  14 chr14_10349792     ZHar    A    G        0      0        2 
  14 chr14_10349792   Sample    A    G        0      0        2 
  14 chr14_10350276     AAsi    T    C        0      0        2 
  14 chr14_10350276     AKia    T    C        0      0        2 
  14 chr14_10350276     AOna    T    C        0      0        2 
  14 chr14_10350276     ASom    T    C        1      2        2 
  14 chr14_10350276     HCab    T    C        0      0        2 
  14 chr14_10350276     HPrz    T    C        0      0        2 
  14 chr14_10350276     ZBoe    T    C        0      0        2 
  14 chr14_10350276     ZGre    T    C        0      0        2 
  14 chr14_10350276     ZHar    T    C        0      0        2 
  14 chr14_10350276   Sample    T    C        0      0        2 
  14 chr14_10350277     AAsi    A    G        0      0        2 
  14 chr14_10350277     AKia    A    G      0.5      1        2 
  14 chr14_10350277     AOna    A    G        0      0        2 
  14 chr14_10350277     ASom    A    G        0      0        2 
  14 chr14_10350277     HCab    A    G        0      0        2 
  14 chr14_10350277     HPrz    A    G        0      0        2 
  14 chr14_10350277     ZBoe    A    G        0      0        2 
  14 chr14_10350277     ZGre    A    G        0      0        2 
  14 chr14_10350277     ZHar    A    G        0      0        2 
  14 chr14_10350277   Sample    A    G        0      0        2 
  14 chr14_10350469     AAsi    A    C        0      0        2 
  14 chr14_10350469     AKia    A    C        0      0        2 
  14 chr14_10350469     AOna    A    C      0.5      1        2 
  14 chr14_10350469     ASom    A    C        0      0        2 
  14 chr14_10350469     HCab    A    C        0      0        2 
  14 chr14_10350469     HPrz    A    C        0      0        2 
  14 chr14_10350469     ZBoe    A    C        0      0        2 
  14 chr14_10350469     ZGre    A    C        0      0        2 
  14 chr14_10350469     ZHar    A    C        0      0        2 
  14 chr14_10350469   Sample    A    C        0      0        2 
  14 chr14_10351374     AAsi    G    A        0      0        2 
  14 chr14_10351374     AKia    G    A      0.5      1        2 
  14 chr14_10351374     AOna    G    A        0      0        2 
  14 chr14_10351374     ASom    G    A        0      0        2 
  14 chr14_10351374     HCab    G    A        0      0        2 
  14 chr14_10351374     HPrz    G    A        0      0        2 
  14 chr14_10351374     ZBoe    G    A        0      0        2 
  14 chr14_10351374     ZGre    G    A        0      0        2 
  14 chr14_10351374     ZHar    G    A        0      0        2 
  14 chr14_10351374   Sample    G    A        0      0        2 
  14 chr14_10352589     AAsi    A    G        0      0        2 
  14 chr14_10352589     AKia    A    G        0      0        2 
  14 chr14_10352589     AOna    A    G        0      0        2 
  14 chr14_10352589     ASom    A    G        0      0        2 
  14 chr14_10352589     HCab    A    G        1      2        2 
  14 chr14_10352589     HPrz    A    G        1      2        2 
  14 chr14_10352589     ZBoe    A    G        0      0        2 
  14 chr14_10352589     ZGre    A    G        0      0        2 
  14 chr14_10352589     ZHar    A    G        0      0        2 
  14 chr14_10352589   Sample    A    G        1      2        2 
  14 chr14_10358069     AAsi    A    G        0      0        2 
  14 chr14_10358069     AKia    A    G        0      0        2 
  14 chr14_10358069     AOna    A    G        0      0        2 
  14 chr14_10358069     ASom    A    G        0      0        2 
  14 chr14_10358069     HCab    A    G        1      2        2 
  14 chr14_10358069     HPrz    A    G        1      2        2 
  14 chr14_10358069     ZBoe    A    G        0      0        2 
  14 chr14_10358069     ZGre    A    G        0      0        2 
  14 chr14_10358069     ZHar    A    G        0      0        2 
  14 chr14_10358069   Sample    A    G        1      2        2 
  14 chr14_10367418     AAsi    C    G        0      0        2 
  14 chr14_10367418     AKia    C    G        0      0        2 
  14 chr14_10367418     AOna    C    G        0      0        2 
  14 chr14_10367418     ASom    C    G        0      0        2 
  14 chr14_10367418     HCab    C    G        1      2        2 
  14 chr14_10367418     HPrz    C    G        1      2        2 
  14 chr14_10367418     ZBoe    C    G        0      0        2 
  14 chr14_10367418     ZGre    C    G        0      0        2 
  14 chr14_10367418     ZHar    C    G        0      0        2 
  14 chr14_10367418   Sample    C    G        1      2        2 
  14 chr14_10370852     AAsi    C    G        0      0        2 
  14 chr14_10370852     AKia    C    G        0      0        2 
  14 chr14_10370852     AOna    C    G        0      0        2 
  14 chr14_10370852     ASom    C    G        0      0        2 
  14 chr14_10370852     HCab    C    G        0      0        2 
  14 chr14_10370852     HPrz    C    G      0.5      1        2 
  14 chr14_10370852     ZBoe    C    G        0      0        2 
  14 chr14_10370852     ZGre    C    G        0      0        2 
  14 chr14_10370852     ZHar    C    G        0      0        2 
  14 chr14_10370852   Sample    C    G        0      0        2 
  14 chr14_10372553     AAsi    C    T        0      0        2 
  14 chr14_10372553     AKia    C    T        0      0        2 
  14 chr14_10372553     AOna    C    T        0      0        2 
  14 chr14_10372553     ASom    C    T        0      0        2 
  14 chr14_10372553     HCab    C    T        1      2        2 
  14 chr14_10372553     HPrz    C    T        1      2        2 
  14 chr14_10372553     ZBoe    C    T        0      0        2 
  14 chr14_10372553     ZGre    C    T        0      0        2 
  14 chr14_10372553     ZHar    C    T        0      0        2 
  14 chr14_10372553   Sample    C    T        1      2        2 
  14 chr14_10375563     AAsi    A    G        0      0        2 
  14 chr14_10375563     AKia    A    G        0      0        2 
  14 chr14_10375563     AOna    A    G        0      0        2 
  14 chr14_10375563     ASom    A    G        0      0        2 
  14 chr14_10375563     HCab    A    G        0      0        2 
  14 chr14_10375563     HPrz    A    G        0      0        2 
  14 chr14_10375563     ZBoe    A    G        0      0        2 
  14 chr14_10375563     ZGre    A    G      0.5      1        2 
  14 chr14_10375563     ZHar    A    G        0      0        2 
  14 chr14_10375563   Sample    A    G        0      0        2 
  14 chr14_10379997     AAsi    C    T        0      0        2 
  14 chr14_10379997     AKia    C    T        0      0        2 
  14 chr14_10379997     AOna    C    T        0      0        2 
  14 chr14_10379997     ASom    C    T        0      0        2 
  14 chr14_10379997     HCab    C    T        1      2        2 
  14 chr14_10379997     HPrz    C    T        1      2        2 
  14 chr14_10379997     ZBoe    C    T        0      0        2 
  14 chr14_10379997     ZGre    C    T        0      0        2 
  14 chr14_10379997     ZHar    C    T        0      0        2 
  14 chr14_10379997   Sample    C    T        1      2        2 
  14 chr14_10386466     AAsi    A    G        0      0        2 
  14 chr14_10386466     AKia    A    G        0      0        2 
  14 chr14_10386466     AOna    A    G      0.5      1        2 
  14 chr14_10386466     ASom    A    G        0      0        2 
  14 chr14_10386466     HCab    A    G        0      0        2 
  14 chr14_10386466     HPrz    A    G        0      0        2 
  14 chr14_10386466     ZBoe    A    G        0      0        2 
  14 chr14_10386466     ZGre    A    G        0      0        2 
  14 chr14_10386466     ZHar    A    G        0      0        2 
  14 chr14_10386466   Sample    A    G        0      0        2 
  14 chr14_10393844     AAsi    C    T        1      2        2 
  14 chr14_10393844     AKia    C    T        0      0        2 
  14 chr14_10393844     AOna    C    T        0      0        2 
  14 chr14_10393844     ASom    C    T        1      2        2 
  14 chr14_10393844     HCab    C    T        0      0        2 
  14 chr14_10393844     HPrz    C    T        0      0        2 
  14 chr14_10393844     ZBoe    C    T        0      0        2 
  14 chr14_10393844     ZGre    C    T        0      0        2 
  14 chr14_10393844     ZHar    C    T        0      0        2 
  14 chr14_10393844   Sample    C    T        0      0        2 
  14 chr14_10399324     AAsi    T    C        0      0        2 
  14 chr14_10399324     AKia    T    C        0      0        2 
  14 chr14_10399324     AOna    T    C      0.5      1        2 
  14 chr14_10399324     ASom    T    C        0      0        2 
  14 chr14_10399324     HCab    T    C        0      0        2 
  14 chr14_10399324     HPrz    T    C        0      0        2 
  14 chr14_10399324     ZBoe    T    C        0      0        2 
  14 chr14_10399324     ZGre    T    C        0      0        2 
  14 chr14_10399324     ZHar    T    C        0      0        2 
  14 chr14_10399324   Sample    T    C        0      0        2 
  14 chr14_10401148     AAsi    A    G        0      0        2 
  14 chr14_10401148     AKia    A    G        0      0        2 
  14 chr14_10401148     AOna    A    G        0      0        2 
  14 chr14_10401148     ASom    A    G        0      0        2 
  14 chr14_10401148     HCab    A    G        1      2        2 
  14 chr14_10401148     HPrz    A    G        1      2        2 
  14 chr14_10401148     ZBoe    A    G        0      0        2 
  14 chr14_10401148     ZGre    A    G        0      0        2 
  14 chr14_10401148     ZHar    A    G        0      0        2 
  14 chr14_10401148   Sample    A    G        1      2        2 
  14 chr14_10403309     AAsi    C    A        0      0        2 
  14 chr14_10403309     AKia    C    A        0      0        2 
  14 chr14_10403309     AOna    C    A        0      0        2 
  14 chr14_10403309     ASom    C    A        0      0        2 
  14 chr14_10403309     HCab    C    A        1      2        2 
  14 chr14_10403309     HPrz    C    A        1      2        2 
  14 chr14_10403309     ZBoe    C    A        0      0        2 
  14 chr14_10403309     ZGre    C    A        0      0        2 
  14 chr14_10403309     ZHar    C    A        0      0        2 
  14 chr14_10403309   Sample    C    A        1      2        2 
  14 chr14_10404787     AAsi    C    G        0      0        2 
  14 chr14_10404787     AKia    C    G        0      0        2 
  14 chr14_10404787     AOna    C    G        0      0        2 
  14 chr14_10404787     ASom    C    G        0      0        2 
  14 chr14_10404787     HCab    C    G        1      2        2 
  14 chr14_10404787     HPrz    C    G        1      2        2 
  14 chr14_10404787     ZBoe    C    G        0      0        2 
  14 chr14_10404787     ZGre    C    G        0      0        2 
  14 chr14_10404787     ZHar    C    G        0      0        2 
  14 chr14_10404787   Sample    C    G        1      2        2 
  14 chr14_10408091     AAsi    A    G        0      0        2 
  14 chr14_10408091     AKia    A    G        0      0        2 
  14 chr14_10408091     AOna    A    G        0      0        2 
  14 chr14_10408091     ASom    A    G        0      0        2 
  14 chr14_10408091     HCab    A    G      0.5      1        2 
  14 chr14_10408091     HPrz    A    G        0      0        2 
  14 chr14_10408091     ZBoe    A    G        0      0        2 
  14 chr14_10408091     ZGre    A    G        0      0        2 
  14 chr14_10408091     ZHar    A    G        0      0        2 
  14 chr14_10408091   Sample    A    G        0      0        2 
  14 chr14_10409404     AAsi    A    G        0      0        2 
  14 chr14_10409404     AKia    A    G        0      0        2 
  14 chr14_10409404     AOna    A    G        0      0        2 
  14 chr14_10409404     ASom    A    G        0      0        2 
  14 chr14_10409404     HCab    A    G      0.5      1        2 
  14 chr14_10409404     HPrz    A    G        0      0        2 
  14 chr14_10409404     ZBoe    A    G        0      0        2 
  14 chr14_10409404     ZGre    A    G        0      0        2 
  14 chr14_10409404     ZHar    A    G        0      0        2 
  14 chr14_10409404   Sample    A    G        0      0        2 
  14 chr14_10409844     AAsi    T    C        0      0        2 
  14 chr14_10409844     AKia    T    C        0      0        2 
  14 chr14_10409844     AOna    T    C      0.5      1        2 
  14 chr14_10409844     ASom    T    C        0      0        2 
  14 chr14_10409844     HCab    T    C        0      0        2 
  14 chr14_10409844     HPrz    T    C        0      0        2 
  14 chr14_10409844     ZBoe    T    C        0      0        2 
  14 chr14_10409844     ZGre    T    C        0      0        2 
  14 chr14_10409844     ZHar    T    C        0      0        2 
  14 chr14_10409844   Sample    T    C        0      0        2 
  14 chr14_10421289     AAsi    G    C        0      0        2 
  14 chr14_10421289     AKia    G    C        0      0        2 
  14 chr14_10421289     AOna    G    C        0      0        2 
  14 chr14_10421289     ASom    G    C        0      0        2 
  14 chr14_10421289     HCab    G    C        0      0        2 
  14 chr14_10421289     HPrz    G    C        0      0        2 
  14 chr14_10421289     ZBoe    G    C        0      0        2 
  14 chr14_10421289     ZGre    G    C        0      0        2 
  14 chr14_10421289     ZHar    G    C      0.5      1        2 
  14 chr14_10421289   Sample    G    C        0      0        2 
  14 chr14_10421726     AAsi    G    T        1      2        2 
  14 chr14_10421726     AKia    G    T        0      0        2 
  14 chr14_10421726     AOna    G    T        0      0        2 
  14 chr14_10421726     ASom    G    T        1      2        2 
  14 chr14_10421726     HCab    G    T        0      0        2 
  14 chr14_10421726     HPrz    G    T        0      0        2 
  14 chr14_10421726     ZBoe    G    T        1      2        2 
  14 chr14_10421726     ZGre    G    T        1      2        2 
  14 chr14_10421726     ZHar    G    T      0.5      1        2 
  14 chr14_10421726   Sample    G    T        0      0        2 
  14 chr14_10422669     AAsi    A    G        0      0        2 
  14 chr14_10422669     AKia    A    G        0      0        2 
  14 chr14_10422669     AOna    A    G        0      0        2 
  14 chr14_10422669     ASom    A    G        0      0        2 
  14 chr14_10422669     HCab    A    G        0      0        2 
  14 chr14_10422669     HPrz    A    G        0      0        2 
  14 chr14_10422669     ZBoe    A    G        0      0        2 
  14 chr14_10422669     ZGre    A    G        0      0        2 
  14 chr14_10422669     ZHar    A    G      0.5      1        2 
  14 chr14_10422669   Sample    A    G        0      0        2 
  14 chr14_10423577     AAsi    A    C        0      0        2 
  14 chr14_10423577     AKia    A    C        1      2        2 
  14 chr14_10423577     AOna    A    C        1      2        2 
  14 chr14_10423577     ASom    A    C        0      0        2 
  14 chr14_10423577     HCab    A    C        0      0        2 
  14 chr14_10423577     HPrz    A    C        0      0        2 
  14 chr14_10423577     ZBoe    A    C        0      0        2 
  14 chr14_10423577     ZGre    A    C        0      0        2 
  14 chr14_10423577     ZHar    A    C        0      0        2 
  14 chr14_10423577   Sample    A    C        0      0        2 
  14 chr14_10424181     AAsi    A    G        0      0        2 
  14 chr14_10424181     AKia    A    G        0      0        2 
  14 chr14_10424181     AOna    A    G        0      0        2 
  14 chr14_10424181     ASom    A    G        0      0        2 
  14 chr14_10424181     HCab    A    G        0      0        2 
  14 chr14_10424181     HPrz    A    G        1      2        2 
  14 chr14_10424181     ZBoe    A    G        0      0        2 
  14 chr14_10424181     ZGre    A    G        0      0        2 
  14 chr14_10424181     ZHar    A    G        0      0        2 
  14 chr14_10424181   Sample    A    G        0      0        2 
  14 chr14_10433112     AAsi    G    A        0      0        2 
  14 chr14_10433112     AKia    G    A        0      0        2 
  14 chr14_10433112     AOna    G    A        0      0        2 
  14 chr14_10433112     ASom    G    A        0      0        2 
  14 chr14_10433112     HCab    G    A        1      2        2 
  14 chr14_10433112     HPrz    G    A        1      2        2 
  14 chr14_10433112     ZBoe    G    A        0      0        2 
  14 chr14_10433112     ZGre    G    A        0      0        2 
  14 chr14_10433112     ZHar    G    A        0      0        2 
  14 chr14_10433112   Sample    G    A        1      2        2 
  14 chr14_10434170     AAsi    C    T        0      0        2 
  14 chr14_10434170     AKia    C    T        0      0        2 
  14 chr14_10434170     AOna    C    T        0      0        2 
  14 chr14_10434170     ASom    C    T        0      0        2 
  14 chr14_10434170     HCab    C    T        1      2        2 
  14 chr14_10434170     HPrz    C    T        1      2        2 
  14 chr14_10434170     ZBoe    C    T        0      0        2 
  14 chr14_10434170     ZGre    C    T        0      0        2 
  14 chr14_10434170     ZHar    C    T        0      0        2 
  14 chr14_10434170   Sample    C    T        1      2        2 
  14 chr14_10434536     AAsi    G    A        0      0        2 
  14 chr14_10434536     AKia    G    A        1      2        2 
  14 chr14_10434536     AOna    G    A        0      0        2 
  14 chr14_10434536     ASom    G    A        0      0        2 
  14 chr14_10434536     HCab    G    A        0      0        2 
  14 chr14_10434536     HPrz    G    A        0      0        2 
  14 chr14_10434536     ZBoe    G    A        0      0        2 
  14 chr14_10434536     ZGre    G    A        0      0        2 
  14 chr14_10434536     ZHar    G    A        0      0        2 
  14 chr14_10434536   Sample    G    A        0      0        2 
  14 chr14_10437494     AAsi    A    G        0      0        2 
  14 chr14_10437494     AKia    A    G        0      0        2 
  14 chr14_10437494     AOna    A    G        0      0        2 
  14 chr14_10437494     ASom    A    G        0      0        2 
  14 chr14_10437494     HCab    A    G      0.5      1        2 
  14 chr14_10437494     HPrz    A    G        0      0        2 
  14 chr14_10437494     ZBoe    A    G        0      0        2 
  14 chr14_10437494     ZGre    A    G        0      0        2 
  14 chr14_10437494     ZHar    A    G        0      0        2 
  14 chr14_10437494   Sample    A    G        0      0        2 
  14 chr14_10437969     AAsi    G    T        0      0        2 
  14 chr14_10437969     AKia    G    T        0      0        2 
  14 chr14_10437969     AOna    G    T        0      0        2 
  14 chr14_10437969     ASom    G    T        0      0        2 
  14 chr14_10437969     HCab    G    T        1      2        2 
  14 chr14_10437969     HPrz    G    T        1      2        2 
  14 chr14_10437969     ZBoe    G    T        0      0        2 
  14 chr14_10437969     ZGre    G    T        0      0        2 
  14 chr14_10437969     ZHar    G    T        0      0        2 
  14 chr14_10437969   Sample    G    T        1      2        2 
  14 chr14_10440858     AAsi    G    A        1      2        2 
  14 chr14_10440858     AKia    G    A        0      0        2 
  14 chr14_10440858     AOna    G    A        0      0        2 
  14 chr14_10440858     ASom    G    A        1      2        2 
  14 chr14_10440858     HCab    G    A        1      2        2 
  14 chr14_10440858     HPrz    G    A        1      2        2 
  14 chr14_10440858     ZBoe    G    A        0      0        2 
  14 chr14_10440858     ZGre    G    A        0      0        2 
  14 chr14_10440858     ZHar    G    A        0      0        2 
  14 chr14_10440858   Sample    G    A        1      2        2 
  14 chr14_10444431     AAsi    A    C      0.5      1        2 
  14 chr14_10444431     AKia    A    C        0      0        2 
  14 chr14_10444431     AOna    A    C        0      0        2 
  14 chr14_10444431     ASom    A    C        0      0        2 
  14 chr14_10444431     HCab    A    C        0      0        2 
  14 chr14_10444431     HPrz    A    C        0      0        2 
  14 chr14_10444431     ZBoe    A    C        0      0        2 
  14 chr14_10444431     ZGre    A    C        0      0        2 
  14 chr14_10444431     ZHar    A    C        0      0        2 
  14 chr14_10444431   Sample    A    C        0      0        2 
  14 chr14_10447447     AAsi    G    C        0      0        2 
  14 chr14_10447447     AKia    G    C        0      0        2 
  14 chr14_10447447     AOna    G    C        0      0        2 
  14 chr14_10447447     ASom    G    C        0      0        2 
  14 chr14_10447447     HCab    G    C        0      0        2 
  14 chr14_10447447     HPrz    G    C      0.5      1        2 
  14 chr14_10447447     ZBoe    G    C        0      0        2 
  14 chr14_10447447     ZGre    G    C        0      0        2 
  14 chr14_10447447     ZHar    G    C        0      0        2 
  14 chr14_10447447   Sample    G    C        0      0        2 
  14 chr14_10454717     AAsi    C    G        0      0        2 
  14 chr14_10454717     AKia    C    G        0      0        2 
  14 chr14_10454717     AOna    C    G        0      0        2 
  14 chr14_10454717     ASom    C    G        0      0        2 
  14 chr14_10454717     HCab    C    G        1      2        2 
  14 chr14_10454717     HPrz    C    G        1      2        2 
  14 chr14_10454717     ZBoe    C    G        0      0        2 
  14 chr14_10454717     ZGre    C    G        0      0        2 
  14 chr14_10454717     ZHar    C    G        0      0        2 
  14 chr14_10454717   Sample    C    G        1      2        2 
  14 chr14_10455428     AAsi    C    T        0      0        2 
  14 chr14_10455428     AKia    C    T        0      0        2 
  14 chr14_10455428     AOna    C    T        0      0        2 
  14 chr14_10455428     ASom    C    T        0      0        2 
  14 chr14_10455428     HCab    C    T        0      0        2 
  14 chr14_10455428     HPrz    C    T        0      0        2 
  14 chr14_10455428     ZBoe    C    T      0.5      1        2 
  14 chr14_10455428     ZGre    C    T        0      0        2 
  14 chr14_10455428     ZHar    C    T        0      0        2 
  14 chr14_10455428   Sample    C    T        0      0        2 
  14 chr14_10456799     AAsi    C    A        0      0        2 
  14 chr14_10456799     AKia    C    A      0.5      1        2 
  14 chr14_10456799     AOna    C    A        0      0        2 
  14 chr14_10456799     ASom    C    A        0      0        2 
  14 chr14_10456799     HCab    C    A        0      0        2 
  14 chr14_10456799     HPrz    C    A        0      0        2 
  14 chr14_10456799     ZBoe    C    A        0      0        2 
  14 chr14_10456799     ZGre    C    A        0      0        2 
  14 chr14_10456799     ZHar    C    A        0      0        2 
  14 chr14_10456799   Sample    C    A        0      0        2 
  14 chr14_10458982     AAsi    T    C        0      0        2 
  14 chr14_10458982     AKia    T    C      0.5      1        2 
  14 chr14_10458982     AOna    T    C        1      2        2 
  14 chr14_10458982     ASom    T    C        0      0        2 
  14 chr14_10458982     HCab    T    C        0      0        2 
  14 chr14_10458982     HPrz    T    C        0      0        2 
  14 chr14_10458982     ZBoe    T    C        0      0        2 
  14 chr14_10458982     ZGre    T    C        0      0        2 
  14 chr14_10458982     ZHar    T    C        0      0        2 
  14 chr14_10458982   Sample    T    C        0      0        2 
  14 chr14_10462597     AAsi    C    T        0      0        2 
  14 chr14_10462597     AKia    C    T        0      0        2 
  14 chr14_10462597     AOna    C    T        0      0        2 
  14 chr14_10462597     ASom    C    T        0      0        2 
  14 chr14_10462597     HCab    C    T      0.5      1        2 
  14 chr14_10462597     HPrz    C    T        1      2        2 
  14 chr14_10462597     ZBoe    C    T        0      0        2 
  14 chr14_10462597     ZGre    C    T        0      0        2 
  14 chr14_10462597     ZHar    C    T        0      0        2 
  14 chr14_10462597   Sample    C    T        1      2        2 
  14 chr14_10463607     AAsi    G    A        0      0        2 
  14 chr14_10463607     AKia    G    A        0      0        2 
  14 chr14_10463607     AOna    G    A        0      0        2 
  14 chr14_10463607     ASom    G    A        0      0        2 
  14 chr14_10463607     HCab    G    A        1      2        2 
  14 chr14_10463607     HPrz    G    A        1      2        2 
  14 chr14_10463607     ZBoe    G    A        0      0        2 
  14 chr14_10463607     ZGre    G    A        0      0        2 
  14 chr14_10463607     ZHar    G    A        0      0        2 
  14 chr14_10463607   Sample    G    A        1      2        2 
  14 chr14_10465395     AAsi    C    G        0      0        2 
  14 chr14_10465395     AKia    C    G        0      0        2 
  14 chr14_10465395     AOna    C    G        0      0        2 
  14 chr14_10465395     ASom    C    G        0      0        2 
  14 chr14_10465395     HCab    C    G        0      0        2 
  14 chr14_10465395     HPrz    C    G        0      0        2 
  14 chr14_10465395     ZBoe    C    G        0      0        2 
  14 chr14_10465395     ZGre    C    G        0      0        2 
  14 chr14_10465395     ZHar    C    G        1      2        2 
  14 chr14_10465395   Sample    C    G        0      0        2 
  14 chr14_10470649     AAsi    T    C        0      0        2 
  14 chr14_10470649     AKia    T    C        0      0        2 
  14 chr14_10470649     AOna    T    C        0      0        2 
  14 chr14_10470649     ASom    T    C        0      0        2 
  14 chr14_10470649     HCab    T    C        0      0        2 
  14 chr14_10470649     HPrz    T    C        0      0        2 
  14 chr14_10470649     ZBoe    T    C      0.5      1        2 
  14 chr14_10470649     ZGre    T    C        0      0        2 
  14 chr14_10470649     ZHar    T    C        0      0        2 
  14 chr14_10470649   Sample    T    C        0      0        2 
  14 chr14_10472085     AAsi    T    C        0      0        2 
  14 chr14_10472085     AKia    T    C        0      0        2 
  14 chr14_10472085     AOna    T    C        0      0        2 
  14 chr14_10472085     ASom    T    C        0      0        2 
  14 chr14_10472085     HCab    T    C        0      0        2 
  14 chr14_10472085     HPrz    T    C        0      0        2 
  14 chr14_10472085     ZBoe    T    C        0      0        2 
  14 chr14_10472085     ZGre    T    C      0.5      1        2 
  14 chr14_10472085     ZHar    T    C        0      0        2 
  14 chr14_10472085   Sample    T    C        0      0        2 
  14 chr14_10475476     AAsi    T    C        0      0        2 
  14 chr14_10475476     AKia    T    C        0      0        2 
  14 chr14_10475476     AOna    T    C      0.5      1        2 
  14 chr14_10475476     ASom    T    C        0      0        2 
  14 chr14_10475476     HCab    T    C        0      0        2 
  14 chr14_10475476     HPrz    T    C        0      0        2 
  14 chr14_10475476     ZBoe    T    C        0      0        2 
  14 chr14_10475476     ZGre    T    C        0      0        2 
  14 chr14_10475476     ZHar    T    C        0      0        2 
  14 chr14_10475476   Sample    T    C        0      0        2 
  14 chr14_10475660     AAsi    C    G        0      0        2 
  14 chr14_10475660     AKia    C    G        0      0        2 
  14 chr14_10475660     AOna    C    G        0      0        2 
  14 chr14_10475660     ASom    C    G        0      0        2 
  14 chr14_10475660     HCab    C    G        1      2        2 
  14 chr14_10475660     HPrz    C    G        1      2        2 
  14 chr14_10475660     ZBoe    C    G        0      0        2 
  14 chr14_10475660     ZGre    C    G        0      0        2 
  14 chr14_10475660     ZHar    C    G        0      0        2 
  14 chr14_10475660   Sample    C    G        1      2        2 
  14 chr14_10477400     AAsi    G    T        0      0        2 
  14 chr14_10477400     AKia    G    T        0      0        2 
  14 chr14_10477400     AOna    G    T        0      0        2 
  14 chr14_10477400     ASom    G    T        0      0        2 
  14 chr14_10477400     HCab    G    T        0      0        2 
  14 chr14_10477400     HPrz    G    T        0      0        2 
  14 chr14_10477400     ZBoe    G    T        0      0        2 
  14 chr14_10477400     ZGre    G    T        0      0        2 
  14 chr14_10477400     ZHar    G    T      0.5      1        2 
  14 chr14_10477400   Sample    G    T        0      0        2 
  14 chr14_10483606     AAsi    G    T        1      2        2 
  14 chr14_10483606     AKia    G    T        0      0        2 
  14 chr14_10483606     AOna    G    T        0      0        2 
  14 chr14_10483606     ASom    G    T        1      2        2 
  14 chr14_10483606     HCab    G    T        0      0        2 
  14 chr14_10483606     HPrz    G    T        0      0        2 
  14 chr14_10483606     ZBoe    G    T        0      0        2 
  14 chr14_10483606     ZGre    G    T        0      0        2 
  14 chr14_10483606     ZHar    G    T        0      0        2 
  14 chr14_10483606   Sample    G    T        0      0        2 
  14 chr14_10484234     AAsi    G    C        0      0        2 
  14 chr14_10484234     AKia    G    C        0      0        2 
  14 chr14_10484234     AOna    G    C        0      0        2 
  14 chr14_10484234     ASom    G    C        0      0        2 
  14 chr14_10484234     HCab    G    C        0      0        2 
  14 chr14_10484234     HPrz    G    C        0      0        2 
  14 chr14_10484234     ZBoe    G    C      0.5      1        2 
  14 chr14_10484234     ZGre    G    C        0      0        2 
  14 chr14_10484234     ZHar    G    C        0      0        2 
  14 chr14_10484234   Sample    G    C        0      0        2 
  14 chr14_10485072     AAsi    G    A        0      0        2 
  14 chr14_10485072     AKia    G    A        0      0        2 
  14 chr14_10485072     AOna    G    A        1      2        2 
  14 chr14_10485072     ASom    G    A        0      0        2 
  14 chr14_10485072     HCab    G    A        0      0        2 
  14 chr14_10485072     HPrz    G    A        0      0        2 
  14 chr14_10485072     ZBoe    G    A        0      0        2 
  14 chr14_10485072     ZGre    G    A        0      0        2 
  14 chr14_10485072     ZHar    G    A        0      0        2 
  14 chr14_10485072   Sample    G    A        0      0        2 
  14 chr14_10487642     AAsi    A    G        0      0        2 
  14 chr14_10487642     AKia    A    G        0      0        2 
  14 chr14_10487642     AOna    A    G        0      0        2 
  14 chr14_10487642     ASom    A    G        0      0        2 
  14 chr14_10487642     HCab    A    G        0      0        2 
  14 chr14_10487642     HPrz    A    G        0      0        2 
  14 chr14_10487642     ZBoe    A    G        0      0        2 
  14 chr14_10487642     ZGre    A    G        0      0        2 
  14 chr14_10487642     ZHar    A    G      0.5      1        2 
  14 chr14_10487642   Sample    A    G        0      0        2 
  14 chr14_10495342     AAsi    A    C        0      0        2 
  14 chr14_10495342     AKia    A    C        0      0        2 
  14 chr14_10495342     AOna    A    C        0      0        2 
  14 chr14_10495342     ASom    A    C        0      0        2 
  14 chr14_10495342     HCab    A    C        0      0        2 
  14 chr14_10495342     HPrz    A    C        0      0        2 
  14 chr14_10495342     ZBoe    A    C        0      0        2 
  14 chr14_10495342     ZGre    A    C        0      0        2 
  14 chr14_10495342     ZHar    A    C      0.5      1        2 
  14 chr14_10495342   Sample    A    C        0      0        2 
  14 chr14_10496045     AAsi    T    C        0      0        2 
  14 chr14_10496045     AKia    T    C        0      0        2 
  14 chr14_10496045     AOna    T    C        0      0        2 
  14 chr14_10496045     ASom    T    C        0      0        2 
  14 chr14_10496045     HCab    T    C        1      2        2 
  14 chr14_10496045     HPrz    T    C        1      2        2 
  14 chr14_10496045     ZBoe    T    C        0      0        2 
  14 chr14_10496045     ZGre    T    C        0      0        2 
  14 chr14_10496045     ZHar    T    C        0      0        2 
  14 chr14_10496045   Sample    T    C        1      2        2 
  14 chr14_10500080     AAsi    T    C        0      0        2 
  14 chr14_10500080     AKia    T    C      0.5      1        2 
  14 chr14_10500080     AOna    T    C        0      0        2 
  14 chr14_10500080     ASom    T    C        0      0        2 
  14 chr14_10500080     HCab    T    C        0      0        2 
  14 chr14_10500080     HPrz    T    C        0      0        2 
  14 chr14_10500080     ZBoe    T    C        0      0        2 
  14 chr14_10500080     ZGre    T    C        0      0        2 
  14 chr14_10500080     ZHar    T    C        0      0        2 
  14 chr14_10500080   Sample    T    C        0      0        2 
  14 chr14_10500518     AAsi    A    G      0.5      1        2 
  14 chr14_10500518     AKia    A    G        0      0        2 
  14 chr14_10500518     AOna    A    G        0      0        2 
  14 chr14_10500518     ASom    A    G        0      0        2 
  14 chr14_10500518     HCab    A    G        0      0        2 
  14 chr14_10500518     HPrz    A    G        0      0        2 
  14 chr14_10500518     ZBoe    A    G        0      0        2 
  14 chr14_10500518     ZGre    A    G        0      0        2 
  14 chr14_10500518     ZHar    A    G        0      0        2 
  14 chr14_10500518   Sample    A    G        0      0        2 
  14 chr14_10504214     AAsi    C    T        0      0        2 
  14 chr14_10504214     AKia    C    T        0      0        2 
  14 chr14_10504214     AOna    C    T        0      0        2 
  14 chr14_10504214     ASom    C    T        0      0        2 
  14 chr14_10504214     HCab    C    T        1      2        2 
  14 chr14_10504214     HPrz    C    T        1      2        2 
  14 chr14_10504214     ZBoe    C    T        0      0        2 
  14 chr14_10504214     ZGre    C    T        0      0        2 
  14 chr14_10504214     ZHar    C    T        0      0        2 
  14 chr14_10504214   Sample    C    T        1      2        2 
  14 chr14_10508378     AAsi    G    C        0      0        2 
  14 chr14_10508378     AKia    G    C      0.5      1        2 
  14 chr14_10508378     AOna    G    C        0      0        2 
  14 chr14_10508378     ASom    G    C        0      0        2 
  14 chr14_10508378     HCab    G    C        0      0        2 
  14 chr14_10508378     HPrz    G    C        0      0        2 
  14 chr14_10508378     ZBoe    G    C        0      0        2 
  14 chr14_10508378     ZGre    G    C        0      0        2 
  14 chr14_10508378     ZHar    G    C        0      0        2 
  14 chr14_10508378   Sample    G    C        0      0        2 
  14 chr14_10512147     AAsi    A    G        0      0        2 
  14 chr14_10512147     AKia    A    G        1      2        2 
  14 chr14_10512147     AOna    A    G      0.5      1        2 
  14 chr14_10512147     ASom    A    G        0      0        2 
  14 chr14_10512147     HCab    A    G        0      0        2 
  14 chr14_10512147     HPrz    A    G        0      0        2 
  14 chr14_10512147     ZBoe    A    G        0      0        2 
  14 chr14_10512147     ZGre    A    G        0      0        2 
  14 chr14_10512147     ZHar    A    G        0      0        2 
  14 chr14_10512147   Sample    A    G        0      0        2 
  14 chr14_10514990     AAsi    T    C        0      0        2 
  14 chr14_10514990     AKia    T    C        0      0        2 
  14 chr14_10514990     AOna    T    C        0      0        2 
  14 chr14_10514990     ASom    T    C        0      0        2 
  14 chr14_10514990     HCab    T    C        1      2        2 
  14 chr14_10514990     HPrz    T    C        1      2        2 
  14 chr14_10514990     ZBoe    T    C        0      0        2 
  14 chr14_10514990     ZGre    T    C        0      0        2 
  14 chr14_10514990     ZHar    T    C        0      0        2 
  14 chr14_10514990   Sample    T    C        1      2        2 
  14 chr14_10526643     AAsi    T    C        0      0        2 
  14 chr14_10526643     AKia    T    C        1      2        2 
  14 chr14_10526643     AOna    T    C        0      0        2 
  14 chr14_10526643     ASom    T    C        0      0        2 
  14 chr14_10526643     HCab    T    C        0      0        2 
  14 chr14_10526643     HPrz    T    C        0      0        2 
  14 chr14_10526643     ZBoe    T    C        0      0        2 
  14 chr14_10526643     ZGre    T    C        0      0        2 
  14 chr14_10526643     ZHar    T    C        0      0        2 
  14 chr14_10526643   Sample    T    C        0      0        2 
  14 chr14_10531013     AAsi    C    A        0      0        2 
  14 chr14_10531013     AKia    C    A        0      0        2 
  14 chr14_10531013     AOna    C    A        0      0        2 
  14 chr14_10531013     ASom    C    A        0      0        2 
  14 chr14_10531013     HCab    C    A        1      2        2 
  14 chr14_10531013     HPrz    C    A        1      2        2 
  14 chr14_10531013     ZBoe    C    A        0      0        2 
  14 chr14_10531013     ZGre    C    A        0      0        2 
  14 chr14_10531013     ZHar    C    A        0      0        2 
  14 chr14_10531013   Sample    C    A        1      2        2 
  14 chr14_10532807     AAsi    A    G        0      0        2 
  14 chr14_10532807     AKia    A    G        1      2        2 
  14 chr14_10532807     AOna    A    G        0      0        2 
  14 chr14_10532807     ASom    A    G        0      0        2 
  14 chr14_10532807     HCab    A    G        0      0        2 
  14 chr14_10532807     HPrz    A    G        0      0        2 
  14 chr14_10532807     ZBoe    A    G        0      0        2 
  14 chr14_10532807     ZGre    A    G        0      0        2 
  14 chr14_10532807     ZHar    A    G        0      0        2 
  14 chr14_10532807   Sample    A    G        0      0        2 
  14 chr14_10537297     AAsi    A    T        0      0        2 
  14 chr14_10537297     AKia    A    T        0      0        2 
  14 chr14_10537297     AOna    A    T        0      0        2 
  14 chr14_10537297     ASom    A    T        0      0        2 
  14 chr14_10537297     HCab    A    T        0      0        2 
  14 chr14_10537297     HPrz    A    T        0      0        2 
  14 chr14_10537297     ZBoe    A    T        0      0        2 
  14 chr14_10537297     ZGre    A    T        1      2        2 
  14 chr14_10537297     ZHar    A    T        0      0        2 
  14 chr14_10537297   Sample    A    T        0      0        2 
  14 chr14_10542792     AAsi    T    G        0      0        2 
  14 chr14_10542792     AKia    T    G        0      0        2 
  14 chr14_10542792     AOna    T    G        0      0        2 
  14 chr14_10542792     ASom    T    G        0      0        2 
  14 chr14_10542792     HCab    T    G      0.5      1        2 
  14 chr14_10542792     HPrz    T    G      0.5      1        2 
  14 chr14_10542792     ZBoe    T    G        0      0        2 
  14 chr14_10542792     ZGre    T    G        0      0        2 
  14 chr14_10542792     ZHar    T    G        0      0        2 
  14 chr14_10542792   Sample    T    G        0      0        2 
  14 chr14_10544984     AAsi    C    T      0.5      1        2 
  14 chr14_10544984     AKia    C    T        0      0        2 
  14 chr14_10544984     AOna    C    T        0      0        2 
  14 chr14_10544984     ASom    C    T        0      0        2 
  14 chr14_10544984     HCab    C    T        0      0        2 
  14 chr14_10544984     HPrz    C    T        0      0        2 
  14 chr14_10544984     ZBoe    C    T        0      0        2 
  14 chr14_10544984     ZGre    C    T        0      0        2 
  14 chr14_10544984     ZHar    C    T        0      0        2 
  14 chr14_10544984   Sample    C    T        0      0        2 
  14 chr14_10558725     AAsi    T    A        0      0        2 
  14 chr14_10558725     AKia    T    A        0      0        2 
  14 chr14_10558725     AOna    T    A        0      0        2 
  14 chr14_10558725     ASom    T    A        0      0        2 
  14 chr14_10558725     HCab    T    A      0.5      1        2 
  14 chr14_10558725     HPrz    T    A      0.5      1        2 
  14 chr14_10558725     ZBoe    T    A        0      0        2 
  14 chr14_10558725     ZGre    T    A        0      0        2 
  14 chr14_10558725     ZHar    T    A        0      0        2 
  14 chr14_10558725   Sample    T    A        1      2        2 
  14 chr14_10559427     AAsi    T    C        0      0        2 
  14 chr14_10559427     AKia    T    C        0      0        2 
  14 chr14_10559427     AOna    T    C        0      0        2 
  14 chr14_10559427     ASom    T    C        0      0        2 
  14 chr14_10559427     HCab    T    C        0      0        2 
  14 chr14_10559427     HPrz    T    C        0      0        2 
  14 chr14_10559427     ZBoe    T    C      0.5      1        2 
  14 chr14_10559427     ZGre    T    C        1      2        2 
  14 chr14_10559427     ZHar    T    C        1      2        2 
  14 chr14_10559427   Sample    T    C        0      0        2 
  14 chr14_10560214     AAsi    C    A        0      0        2 
  14 chr14_10560214     AKia    C    A        0      0        2 
  14 chr14_10560214     AOna    C    A        0      0        2 
  14 chr14_10560214     ASom    C    A        0      0        2 
  14 chr14_10560214     HCab    C    A        0      0        2 
  14 chr14_10560214     HPrz    C    A        0      0        2 
  14 chr14_10560214     ZBoe    C    A        0      0        2 
  14 chr14_10560214     ZGre    C    A        0      0        2 
  14 chr14_10560214     ZHar    C    A      0.5      1        2 
  14 chr14_10560214   Sample    C    A        0      0        2 
  14 chr14_10567271     AAsi    C    T        0      0        2 
  14 chr14_10567271     AKia    C    T        0      0        2 
  14 chr14_10567271     AOna    C    T        0      0        2 
  14 chr14_10567271     ASom    C    T        0      0        2 
  14 chr14_10567271     HCab    C    T        1      2        2 
  14 chr14_10567271     HPrz    C    T        1      2        2 
  14 chr14_10567271     ZBoe    C    T        0      0        2 
  14 chr14_10567271     ZGre    C    T        0      0        2 
  14 chr14_10567271     ZHar    C    T        0      0        2 
  14 chr14_10567271   Sample    C    T        0      0        2 
  14 chr14_10568139     AAsi    T    C        0      0        2 
  14 chr14_10568139     AKia    T    C        0      0        2 
  14 chr14_10568139     AOna    T    C        0      0        2 
  14 chr14_10568139     ASom    T    C        0      0        2 
  14 chr14_10568139     HCab    T    C        1      2        2 
  14 chr14_10568139     HPrz    T    C      0.5      1        2 
  14 chr14_10568139     ZBoe    T    C        0      0        2 
  14 chr14_10568139     ZGre    T    C        0      0        2 
  14 chr14_10568139     ZHar    T    C        0      0        2 
  14 chr14_10568139   Sample    T    C        0      0        2 
  14 chr14_10569278     AAsi    A    C        0      0        2 
  14 chr14_10569278     AKia    A    C        1      2        2 
  14 chr14_10569278     AOna    A    C        0      0        2 
  14 chr14_10569278     ASom    A    C        0      0        2 
  14 chr14_10569278     HCab    A    C        0      0        2 
  14 chr14_10569278     HPrz    A    C        0      0        2 
  14 chr14_10569278     ZBoe    A    C        0      0        2 
  14 chr14_10569278     ZGre    A    C        0      0        2 
  14 chr14_10569278     ZHar    A    C        0      0        2 
  14 chr14_10569278   Sample    A    C        0      0        2 
  14 chr14_10573566     AAsi    A    G        0      0        2 
  14 chr14_10573566     AKia    A    G        0      0        2 
  14 chr14_10573566     AOna    A    G        0      0        2 
  14 chr14_10573566     ASom    A    G        0      0        2 
  14 chr14_10573566     HCab    A    G        0      0        2 
  14 chr14_10573566     HPrz    A    G        0      0        2 
  14 chr14_10573566     ZBoe    A    G        0      0        2 
  14 chr14_10573566     ZGre    A    G        0      0        2 
  14 chr14_10573566     ZHar    A    G      0.5      1        2 
  14 chr14_10573566   Sample    A    G        0      0        2 
  14 chr14_10576416     AAsi    T    G        0      0        2 
  14 chr14_10576416     AKia    T    G        0      0        2 
  14 chr14_10576416     AOna    T    G        0      0        2 
  14 chr14_10576416     ASom    T    G        0      0        2 
  14 chr14_10576416     HCab    T    G      0.5      1        2 
  14 chr14_10576416     HPrz    T    G        1      2        2 
  14 chr14_10576416     ZBoe    T    G        0      0        2 
  14 chr14_10576416     ZGre    T    G        0      0        2 
  14 chr14_10576416     ZHar    T    G        0      0        2 
  14 chr14_10576416   Sample    T    G        1      2        2 
  14 chr14_10576552     AAsi    T    C        0      0        2 
  14 chr14_10576552     AKia    T    C        0      0        2 
  14 chr14_10576552     AOna    T    C        0      0        2 
  14 chr14_10576552     ASom    T    C        0      0        2 
  14 chr14_10576552     HCab    T    C        1      2        2 
  14 chr14_10576552     HPrz    T    C        1      2        2 
  14 chr14_10576552     ZBoe    T    C        0      0        2 
  14 chr14_10576552     ZGre    T    C        0      0        2 
  14 chr14_10576552     ZHar    T    C        0      0        2 
  14 chr14_10576552   Sample    T    C        1      2        2 
  14 chr14_10581012     AAsi    A    G        0      0        2 
  14 chr14_10581012     AKia    A    G        0      0        2 
  14 chr14_10581012     AOna    A    G        0      0        2 
  14 chr14_10581012     ASom    A    G        0      0        2 
  14 chr14_10581012     HCab    A    G        0      0        2 
  14 chr14_10581012     HPrz    A    G        0      0        2 
  14 chr14_10581012     ZBoe    A    G        0      0        2 
  14 chr14_10581012     ZGre    A    G        0      0        2 
  14 chr14_10581012     ZHar    A    G      0.5      1        2 
  14 chr14_10581012   Sample    A    G        1      2        2 
  14 chr14_10583593     AAsi    A    C        0      0        2 
  14 chr14_10583593     AKia    A    C        0      0        2 
  14 chr14_10583593     AOna    A    C        0      0        2 
  14 chr14_10583593     ASom    A    C        0      0        2 
  14 chr14_10583593     HCab    A    C        1      2        2 
  14 chr14_10583593     HPrz    A    C        1      2        2 
  14 chr14_10583593     ZBoe    A    C        0      0        2 
  14 chr14_10583593     ZGre    A    C        0      0        2 
  14 chr14_10583593     ZHar    A    C        0      0        2 
  14 chr14_10583593   Sample    A    C        1      2        2 
  14 chr14_10583650     AAsi    T    C        0      0        2 
  14 chr14_10583650     AKia    T    C        0      0        2 
  14 chr14_10583650     AOna    T    C        0      0        2 
  14 chr14_10583650     ASom    T    C        0      0        2 
  14 chr14_10583650     HCab    T    C        0      0        2 
  14 chr14_10583650     HPrz    T    C        0      0        2 
  14 chr14_10583650     ZBoe    T    C        0      0        2 
  14 chr14_10583650     ZGre    T    C        1      2        2 
  14 chr14_10583650     ZHar    T    C        0      0        2 
  14 chr14_10583650   Sample    T    C        0      0        2 
  14 chr14_10584345     AAsi    C    T        0      0        2 
  14 chr14_10584345     AKia    C    T        0      0        2 
  14 chr14_10584345     AOna    C    T        0      0        2 
  14 chr14_10584345     ASom    C    T        0      0        2 
  14 chr14_10584345     HCab    C    T        1      2        2 
  14 chr14_10584345     HPrz    C    T        1      2        2 
  14 chr14_10584345     ZBoe    C    T        0      0        2 
  14 chr14_10584345     ZGre    C    T        0      0        2 
  14 chr14_10584345     ZHar    C    T        0      0        2 
  14 chr14_10584345   Sample    C    T        1      2        2 
  14 chr14_10584363     AAsi    G    T        0      0        2 
  14 chr14_10584363     AKia    G    T        0      0        2 
  14 chr14_10584363     AOna    G    T        0      0        2 
  14 chr14_10584363     ASom    G    T        0      0        2 
  14 chr14_10584363     HCab    G    T        1      2        2 
  14 chr14_10584363     HPrz    G    T        1      2        2 
  14 chr14_10584363     ZBoe    G    T        0      0        2 
  14 chr14_10584363     ZGre    G    T        0      0        2 
  14 chr14_10584363     ZHar    G    T        0      0        2 
  14 chr14_10584363   Sample    G    T        1      2        2 
  14 chr14_10585822     AAsi    T    C        0      0        2 
  14 chr14_10585822     AKia    T    C        0      0        2 
  14 chr14_10585822     AOna    T    C        0      0        2 
  14 chr14_10585822     ASom    T    C        0      0        2 
  14 chr14_10585822     HCab    T    C        0      0        2 
  14 chr14_10585822     HPrz    T    C        0      0        2 
  14 chr14_10585822     ZBoe    T    C        0      0        2 
  14 chr14_10585822     ZGre    T    C        1      2        2 
  14 chr14_10585822     ZHar    T    C        0      0        2 
  14 chr14_10585822   Sample    T    C        0      0        2 
  14 chr14_10586682     AAsi    T    C        0      0        2 
  14 chr14_10586682     AKia    T    C        0      0        2 
  14 chr14_10586682     AOna    T    C        0      0        2 
  14 chr14_10586682     ASom    T    C        0      0        2 
  14 chr14_10586682     HCab    T    C        1      2        2 
  14 chr14_10586682     HPrz    T    C      0.5      1        2 
  14 chr14_10586682     ZBoe    T    C        0      0        2 
  14 chr14_10586682     ZGre    T    C        0      0        2 
  14 chr14_10586682     ZHar    T    C        0      0        2 
  14 chr14_10586682   Sample    T    C        0      0        2 
  14 chr14_10587186     AAsi    C    T        0      0        2 
  14 chr14_10587186     AKia    C    T        0      0        2 
  14 chr14_10587186     AOna    C    T        0      0        2 
  14 chr14_10587186     ASom    C    T        0      0        2 
  14 chr14_10587186     HCab    C    T        1      2        2 
  14 chr14_10587186     HPrz    C    T        1      2        2 
  14 chr14_10587186     ZBoe    C    T        0      0        2 
  14 chr14_10587186     ZGre    C    T        0      0        2 
  14 chr14_10587186     ZHar    C    T        0      0        2 
  14 chr14_10587186   Sample    C    T        1      2        2 
  14 chr14_10590738     AAsi    C    T      0.5      1        2 
  14 chr14_10590738     AKia    C    T        0      0        2 
  14 chr14_10590738     AOna    C    T        0      0        2 
  14 chr14_10590738     ASom    C    T        0      0        2 
  14 chr14_10590738     HCab    C    T        0      0        2 
  14 chr14_10590738     HPrz    C    T        0      0        2 
  14 chr14_10590738     ZBoe    C    T        0      0        2 
  14 chr14_10590738     ZGre    C    T        0      0        2 
  14 chr14_10590738     ZHar    C    T        0      0        2 
  14 chr14_10590738   Sample    C    T        0      0        2 
  14 chr14_10591720     AAsi    A    G        0      0        2 
  14 chr14_10591720     AKia    A    G        0      0        2 
  14 chr14_10591720     AOna    A    G        0      0        2 
  14 chr14_10591720     ASom    A    G      0.5      1        2 
  14 chr14_10591720     HCab    A    G        0      0        2 
  14 chr14_10591720     HPrz    A    G        0      0        2 
  14 chr14_10591720     ZBoe    A    G        0      0        2 
  14 chr14_10591720     ZGre    A    G        0      0        2 
  14 chr14_10591720     ZHar    A    G        0      0        2 
  14 chr14_10591720   Sample    A    G        0      0        2 
  14 chr14_10592035     AAsi    C    A        0      0        2 
  14 chr14_10592035     AKia    C    A        0      0        2 
  14 chr14_10592035     AOna    C    A        0      0        2 
  14 chr14_10592035     ASom    C    A        0      0        2 
  14 chr14_10592035     HCab    C    A      0.5      1        2 
  14 chr14_10592035     HPrz    C    A      0.5      1        2 
  14 chr14_10592035     ZBoe    C    A        0      0        2 
  14 chr14_10592035     ZGre    C    A        0      0        2 
  14 chr14_10592035     ZHar    C    A        0      0        2 
  14 chr14_10592035   Sample    C    A        0      0        2 
  14 chr14_10592771     AAsi    T    C        0      0        2 
  14 chr14_10592771     AKia    T    C        0      0        2 
  14 chr14_10592771     AOna    T    C        0      0        2 
  14 chr14_10592771     ASom    T    C        0      0        2 
  14 chr14_10592771     HCab    T    C        1      2        2 
  14 chr14_10592771     HPrz    T    C        1      2        2 
  14 chr14_10592771     ZBoe    T    C        0      0        2 
  14 chr14_10592771     ZGre    T    C        0      0        2 
  14 chr14_10592771     ZHar    T    C        0      0        2 
  14 chr14_10592771   Sample    T    C        1      2        2 
  14 chr14_10596590     AAsi    T    C        0      0        2 
  14 chr14_10596590     AKia    T    C        0      0        2 
  14 chr14_10596590     AOna    T    C        0      0        2 
  14 chr14_10596590     ASom    T    C      0.5      1        2 
  14 chr14_10596590     HCab    T    C        0      0        2 
  14 chr14_10596590     HPrz    T    C        0      0        2 
  14 chr14_10596590     ZBoe    T    C        0      0        2 
  14 chr14_10596590     ZGre    T    C        0      0        2 
  14 chr14_10596590     ZHar    T    C        0      0        2 
  14 chr14_10596590   Sample    T    C        0      0        2 
  14 chr14_10597867     AAsi    T    C        0      0        2 
  14 chr14_10597867     AKia    T    C        0      0        2 
  14 chr14_10597867     AOna    T    C        0      0        2 
  14 chr14_10597867     ASom    T    C        0      0        2 
  14 chr14_10597867     HCab    T    C        0      0        2 
  14 chr14_10597867     HPrz    T    C        0      0        2 
  14 chr14_10597867     ZBoe    T    C      0.5      1        2 
  14 chr14_10597867     ZGre    T    C        0      0        2 
  14 chr14_10597867     ZHar    T    C        0      0        2 
  14 chr14_10597867   Sample    T    C        0      0        2 
  14 chr14_10603575     AAsi    G    C        1      2        2 
  14 chr14_10603575     AKia    G    C        0      0        2 
  14 chr14_10603575     AOna    G    C        0      0        2 
  14 chr14_10603575     ASom    G    C        0      0        2 
  14 chr14_10603575     HCab    G    C        0      0        2 
  14 chr14_10603575     HPrz    G    C        0      0        2 
  14 chr14_10603575     ZBoe    G    C        0      0        2 
  14 chr14_10603575     ZGre    G    C        0      0        2 
  14 chr14_10603575     ZHar    G    C        0      0        2 
  14 chr14_10603575   Sample    G    C        0      0        2 
  14 chr14_10606468     AAsi    A    T        0      0        2 
  14 chr14_10606468     AKia    A    T        1      2        2 
  14 chr14_10606468     AOna    A    T        1      2        2 
  14 chr14_10606468     ASom    A    T        0      0        2 
  14 chr14_10606468     HCab    A    T        0      0        2 
  14 chr14_10606468     HPrz    A    T        0      0        2 
  14 chr14_10606468     ZBoe    A    T        0      0        2 
  14 chr14_10606468     ZGre    A    T        0      0        2 
  14 chr14_10606468     ZHar    A    T        0      0        2 
  14 chr14_10606468   Sample    A    T        0      0        2 
  14 chr14_10606960     AAsi    A    G        0      0        2 
  14 chr14_10606960     AKia    A    G        0      0        2 
  14 chr14_10606960     AOna    A    G        0      0        2 
  14 chr14_10606960     ASom    A    G        0      0        2 
  14 chr14_10606960     HCab    A    G        0      0        2 
  14 chr14_10606960     HPrz    A    G        0      0        2 
  14 chr14_10606960     ZBoe    A    G        0      0        2 
  14 chr14_10606960     ZGre    A    G        0      0        2 
  14 chr14_10606960     ZHar    A    G        1      2        2 
  14 chr14_10606960   Sample    A    G        0      0        2 
  14 chr14_10607182     AAsi    T    G        0      0        2 
  14 chr14_10607182     AKia    T    G        0      0        2 
  14 chr14_10607182     AOna    T    G        0      0        2 
  14 chr14_10607182     ASom    T    G        0      0        2 
  14 chr14_10607182     HCab    T    G        0      0        2 
  14 chr14_10607182     HPrz    T    G        0      0        2 
  14 chr14_10607182     ZBoe    T    G        1      2        2 
  14 chr14_10607182     ZGre    T    G        1      2        2 
  14 chr14_10607182     ZHar    T    G        1      2        2 
  14 chr14_10607182   Sample    T    G        0      0        2 
  14 chr14_10622199     AAsi    T    C        0      0        2 
  14 chr14_10622199     AKia    T    C        0      0        2 
  14 chr14_10622199     AOna    T    C        0      0        2 
  14 chr14_10622199     ASom    T    C        0      0        2 
  14 chr14_10622199     HCab    T    C      0.5      1        2 
  14 chr14_10622199     HPrz    T    C      0.5      1        2 
  14 chr14_10622199     ZBoe    T    C        0      0        2 
  14 chr14_10622199     ZGre    T    C        0      0        2 
  14 chr14_10622199     ZHar    T    C        0      0        2 
  14 chr14_10622199   Sample    T    C        0      0        2 
  14 chr14_10628523     AAsi    G    C        0      0        2 
  14 chr14_10628523     AKia    G    C        0      0        2 
  14 chr14_10628523     AOna    G    C        0      0        2 
  14 chr14_10628523     ASom    G    C        0      0        2 
  14 chr14_10628523     HCab    G    C        1      2        2 
  14 chr14_10628523     HPrz    G    C        1      2        2 
  14 chr14_10628523     ZBoe    G    C        0      0        2 
  14 chr14_10628523     ZGre    G    C        0      0        2 
  14 chr14_10628523     ZHar    G    C        0      0        2 
  14 chr14_10628523   Sample    G    C        1      2        2 
  14 chr14_10628739     AAsi    T    C        0      0        2 
  14 chr14_10628739     AKia    T    C        0      0        2 
  14 chr14_10628739     AOna    T    C        0      0        2 
  14 chr14_10628739     ASom    T    C        0      0        2 
  14 chr14_10628739     HCab    T    C        0      0        2 
  14 chr14_10628739     HPrz    T    C        0      0        2 
  14 chr14_10628739     ZBoe    T    C        0      0        2 
  14 chr14_10628739     ZGre    T    C        1      2        2 
  14 chr14_10628739     ZHar    T    C        0      0        2 
  14 chr14_10628739   Sample    T    C        0      0        2 
  14 chr14_10632943     AAsi    G    A      0.5      1        2 
  14 chr14_10632943     AKia    G    A        0      0        2 
  14 chr14_10632943     AOna    G    A        0      0        2 
  14 chr14_10632943     ASom    G    A        0      0        2 
  14 chr14_10632943     HCab    G    A        0      0        2 
  14 chr14_10632943     HPrz    G    A        0      0        2 
  14 chr14_10632943     ZBoe    G    A        0      0        2 
  14 chr14_10632943     ZGre    G    A        0      0        2 
  14 chr14_10632943     ZHar    G    A        0      0        2 
  14 chr14_10632943   Sample    G    A        0      0        2 
  14 chr14_10640353     AAsi    A    G        0      0        2 
  14 chr14_10640353     AKia    A    G        1      2        2 
  14 chr14_10640353     AOna    A    G        1      2        2 
  14 chr14_10640353     ASom    A    G        0      0        2 
  14 chr14_10640353     HCab    A    G        0      0        2 
  14 chr14_10640353     HPrz    A    G        0      0        2 
  14 chr14_10640353     ZBoe    A    G        1      2        2 
  14 chr14_10640353     ZGre    A    G        1      2        2 
  14 chr14_10640353     ZHar    A    G        0      0        2 
  14 chr14_10640353   Sample    A    G        0      0        2 
  14 chr14_10646190     AAsi    T    C        0      0        2 
  14 chr14_10646190     AKia    T    C        0      0        2 
  14 chr14_10646190     AOna    T    C        0      0        2 
  14 chr14_10646190     ASom    T    C        0      0        2 
  14 chr14_10646190     HCab    T    C        1      2        2 
  14 chr14_10646190     HPrz    T    C        1      2        2 
  14 chr14_10646190     ZBoe    T    C        0      0        2 
  14 chr14_10646190     ZGre    T    C        0      0        2 
  14 chr14_10646190     ZHar    T    C        0      0        2 
  14 chr14_10646190   Sample    T    C        1      2        2 
  14 chr14_10648736     AAsi    A    G        0      0        2 
  14 chr14_10648736     AKia    A    G        0      0        2 
  14 chr14_10648736     AOna    A    G        0      0        2 
  14 chr14_10648736     ASom    A    G        0      0        2 
  14 chr14_10648736     HCab    A    G        0      0        2 
  14 chr14_10648736     HPrz    A    G        0      0        2 
  14 chr14_10648736     ZBoe    A    G      0.5      1        2 
  14 chr14_10648736     ZGre    A    G        1      2        2 
  14 chr14_10648736     ZHar    A    G        0      0        2 
  14 chr14_10648736   Sample    A    G        0      0        2 
  14 chr14_10653676     AAsi    T    C        1      2        2 
  14 chr14_10653676     AKia    T    C        0      0        2 
  14 chr14_10653676     AOna    T    C        0      0        2 
  14 chr14_10653676     ASom    T    C      0.5      1        2 
  14 chr14_10653676     HCab    T    C        0      0        2 
  14 chr14_10653676     HPrz    T    C        0      0        2 
  14 chr14_10653676     ZBoe    T    C        0      0        2 
  14 chr14_10653676     ZGre    T    C        0      0        2 
  14 chr14_10653676     ZHar    T    C        0      0        2 
  14 chr14_10653676   Sample    T    C        0      0        2 
  14 chr14_10659000     AAsi    C    T        0      0        2 
  14 chr14_10659000     AKia    C    T        0      0        2 
  14 chr14_10659000     AOna    C    T        0      0        2 
  14 chr14_10659000     ASom    C    T        0      0        2 
  14 chr14_10659000     HCab    C    T        0      0        2 
  14 chr14_10659000     HPrz    C    T        0      0        2 
  14 chr14_10659000     ZBoe    C    T        0      0        2 
  14 chr14_10659000     ZGre    C    T        0      0        2 
  14 chr14_10659000     ZHar    C    T        1      2        2 
  14 chr14_10659000   Sample    C    T        0      0        2 
  14 chr14_10667687     AAsi    T    C        0      0        2 
  14 chr14_10667687     AKia    T    C        0      0        2 
  14 chr14_10667687     AOna    T    C        0      0        2 
  14 chr14_10667687     ASom    T    C        0      0        2 
  14 chr14_10667687     HCab    T    C        1      2        2 
  14 chr14_10667687     HPrz    T    C        1      2        2 
  14 chr14_10667687     ZBoe    T    C        0      0        2 
  14 chr14_10667687     ZGre    T    C        0      0        2 
  14 chr14_10667687     ZHar    T    C        0      0        2 
  14 chr14_10667687   Sample    T    C        1      2        2 
  14 chr14_10671797     AAsi    G    A        0      0        2 
  14 chr14_10671797     AKia    G    A        0      0        2 
  14 chr14_10671797     AOna    G    A        0      0        2 
  14 chr14_10671797     ASom    G    A        0      0        2 
  14 chr14_10671797     HCab    G    A        1      2        2 
  14 chr14_10671797     HPrz    G    A        1      2        2 
  14 chr14_10671797     ZBoe    G    A        0      0        2 
  14 chr14_10671797     ZGre    G    A        0      0        2 
  14 chr14_10671797     ZHar    G    A        0      0        2 
  14 chr14_10671797   Sample    G    A        1      2        2 
  14 chr14_10675340     AAsi    C    A        0      0        2 
  14 chr14_10675340     AKia    C    A        0      0        2 
  14 chr14_10675340     AOna    C    A        0      0        2 
  14 chr14_10675340     ASom    C    A        0      0        2 
  14 chr14_10675340     HCab    C    A        1      2        2 
  14 chr14_10675340     HPrz    C    A        1      2        2 
  14 chr14_10675340     ZBoe    C    A        0      0        2 
  14 chr14_10675340     ZGre    C    A        0      0        2 
  14 chr14_10675340     ZHar    C    A        0      0        2 
  14 chr14_10675340   Sample    C    A        1      2        2 
  14 chr14_10679001     AAsi    A    G        0      0        2 
  14 chr14_10679001     AKia    A    G        1      2        2 
  14 chr14_10679001     AOna    A    G        0      0        2 
  14 chr14_10679001     ASom    A    G        0      0        2 
  14 chr14_10679001     HCab    A    G        0      0        2 
  14 chr14_10679001     HPrz    A    G        0      0        2 
  14 chr14_10679001     ZBoe    A    G        0      0        2 
  14 chr14_10679001     ZGre    A    G        0      0        2 
  14 chr14_10679001     ZHar    A    G        0      0        2 
  14 chr14_10679001   Sample    A    G        0      0        2 
  14 chr14_10680404     AAsi    G    C        0      0        2 
  14 chr14_10680404     AKia    G    C        1      2        2 
  14 chr14_10680404     AOna    G    C      0.5      1        2 
  14 chr14_10680404     ASom    G    C        0      0        2 
  14 chr14_10680404     HCab    G    C        0      0        2 
  14 chr14_10680404     HPrz    G    C        0      0        2 
  14 chr14_10680404     ZBoe    G    C      0.5      1        2 
  14 chr14_10680404     ZGre    G    C        0      0        2 
  14 chr14_10680404     ZHar    G    C        0      0        2 
  14 chr14_10680404   Sample    G    C        0      0        2 
  14 chr14_10680683     AAsi    T    C        0      0        2 
  14 chr14_10680683     AKia    T    C        0      0        2 
  14 chr14_10680683     AOna    T    C        0      0        2 
  14 chr14_10680683     ASom    T    C        0      0        2 
  14 chr14_10680683     HCab    T    C        1      2        2 
  14 chr14_10680683     HPrz    T    C        1      2        2 
  14 chr14_10680683     ZBoe    T    C        0      0        2 
  14 chr14_10680683     ZGre    T    C        0      0        2 
  14 chr14_10680683     ZHar    T    C        0      0        2 
  14 chr14_10680683   Sample    T    C        1      2        2 
  14 chr14_10681455     AAsi    A    G        0      0        2 
  14 chr14_10681455     AKia    A    G        0      0        2 
  14 chr14_10681455     AOna    A    G      0.5      1        2 
  14 chr14_10681455     ASom    A    G        0      0        2 
  14 chr14_10681455     HCab    A    G        0      0        2 
  14 chr14_10681455     HPrz    A    G        0      0        2 
  14 chr14_10681455     ZBoe    A    G        0      0        2 
  14 chr14_10681455     ZGre    A    G        0      0        2 
  14 chr14_10681455     ZHar    A    G        0      0        2 
  14 chr14_10681455   Sample    A    G        0      0        2 
  14 chr14_10683725     AAsi    T    C        0      0        2 
  14 chr14_10683725     AKia    T    C        0      0        2 
  14 chr14_10683725     AOna    T    C        0      0        2 
  14 chr14_10683725     ASom    T    C        0      0        2 
  14 chr14_10683725     HCab    T    C        1      2        2 
  14 chr14_10683725     HPrz    T    C        1      2        2 
  14 chr14_10683725     ZBoe    T    C        0      0        2 
  14 chr14_10683725     ZGre    T    C        0      0        2 
  14 chr14_10683725     ZHar    T    C        0      0        2 
  14 chr14_10683725   Sample    T    C        1      2        2 
  14 chr14_10685213     AAsi    A    G        0      0        2 
  14 chr14_10685213     AKia    A    G        0      0        2 
  14 chr14_10685213     AOna    A    G        0      0        2 
  14 chr14_10685213     ASom    A    G        0      0        2 
  14 chr14_10685213     HCab    A    G      0.5      1        2 
  14 chr14_10685213     HPrz    A    G      0.5      1        2 
  14 chr14_10685213     ZBoe    A    G        0      0        2 
  14 chr14_10685213     ZGre    A    G        0      0        2 
  14 chr14_10685213     ZHar    A    G        0      0        2 
  14 chr14_10685213   Sample    A    G        0      0        2 
  14 chr14_10687995     AAsi    G    A        0      0        2 
  14 chr14_10687995     AKia    G    A        0      0        2 
  14 chr14_10687995     AOna    G    A        0      0        2 
  14 chr14_10687995     ASom    G    A        0      0        2 
  14 chr14_10687995     HCab    G    A        1      2        2 
  14 chr14_10687995     HPrz    G    A        1      2        2 
  14 chr14_10687995     ZBoe    G    A        0      0        2 
  14 chr14_10687995     ZGre    G    A        0      0        2 
  14 chr14_10687995     ZHar    G    A        0      0        2 
  14 chr14_10687995   Sample    G    A        1      2        2 
  14 chr14_10688454     AAsi    A    C        0      0        2 
  14 chr14_10688454     AKia    A    C        1      2        2 
  14 chr14_10688454     AOna    A    C        0      0        2 
  14 chr14_10688454     ASom    A    C        0      0        2 
  14 chr14_10688454     HCab    A    C        0      0        2 
  14 chr14_10688454     HPrz    A    C        0      0        2 
  14 chr14_10688454     ZBoe    A    C        0      0        2 
  14 chr14_10688454     ZGre    A    C        0      0        2 
  14 chr14_10688454     ZHar    A    C        0      0        2 
  14 chr14_10688454   Sample    A    C        0      0        2 
  14 chr14_10688681     AAsi    A    G        0      0        2 
  14 chr14_10688681     AKia    A    G        0      0        2 
  14 chr14_10688681     AOna    A    G      0.5      1        2 
  14 chr14_10688681     ASom    A    G        0      0        2 
  14 chr14_10688681     HCab    A    G        0      0        2 
  14 chr14_10688681     HPrz    A    G        0      0        2 
  14 chr14_10688681     ZBoe    A    G        0      0        2 
  14 chr14_10688681     ZGre    A    G        0      0        2 
  14 chr14_10688681     ZHar    A    G        0      0        2 
  14 chr14_10688681   Sample    A    G        0      0        2 
  14 chr14_10692275     AAsi    G    T        0      0        2 
  14 chr14_10692275     AKia    G    T        1      2        2 
  14 chr14_10692275     AOna    G    T        0      0        2 
  14 chr14_10692275     ASom    G    T        0      0        2 
  14 chr14_10692275     HCab    G    T        0      0        2 
  14 chr14_10692275     HPrz    G    T        0      0        2 
  14 chr14_10692275     ZBoe    G    T        0      0        2 
  14 chr14_10692275     ZGre    G    T        0      0        2 
  14 chr14_10692275     ZHar    G    T        0      0        2 
  14 chr14_10692275   Sample    G    T        0      0        2 
  14 chr14_10697077     AAsi    C    G        0      0        2 
  14 chr14_10697077     AKia    C    G        1      2        2 
  14 chr14_10697077     AOna    C    G        0      0        2 
  14 chr14_10697077     ASom    C    G        0      0        2 
  14 chr14_10697077     HCab    C    G        0      0        2 
  14 chr14_10697077     HPrz    C    G        0      0        2 
  14 chr14_10697077     ZBoe    C    G        0      0        2 
  14 chr14_10697077     ZGre    C    G        0      0        2 
  14 chr14_10697077     ZHar    C    G        0      0        2 
  14 chr14_10697077   Sample    C    G        0      0        2 
  14 chr14_10698766     AAsi    G    A        0      0        2 
  14 chr14_10698766     AKia    G    A        0      0        2 
  14 chr14_10698766     AOna    G    A        0      0        2 
  14 chr14_10698766     ASom    G    A        0      0        2 
  14 chr14_10698766     HCab    G    A        1      2        2 
  14 chr14_10698766     HPrz    G    A        1      2        2 
  14 chr14_10698766     ZBoe    G    A        0      0        2 
  14 chr14_10698766     ZGre    G    A        0      0        2 
  14 chr14_10698766     ZHar    G    A        0      0        2 
  14 chr14_10698766   Sample    G    A        1      2        2 
  14 chr14_10700942     AAsi    G    C        0      0        2 
  14 chr14_10700942     AKia    G    C        0      0        2 
  14 chr14_10700942     AOna    G    C      0.5      1        2 
  14 chr14_10700942     ASom    G    C        0      0        2 
  14 chr14_10700942     HCab    G    C        0      0        2 
  14 chr14_10700942     HPrz    G    C        0      0        2 
  14 chr14_10700942     ZBoe    G    C        0      0        2 
  14 chr14_10700942     ZGre    G    C        0      0        2 
  14 chr14_10700942     ZHar    G    C        0      0        2 
  14 chr14_10700942   Sample    G    C        0      0        2 
  14 chr14_10701887     AAsi    C    A        0      0        2 
  14 chr14_10701887     AKia    C    A        0      0        2 
  14 chr14_10701887     AOna    C    A        0      0        2 
  14 chr14_10701887     ASom    C    A        0      0        2 
  14 chr14_10701887     HCab    C    A        0      0        2 
  14 chr14_10701887     HPrz    C    A        0      0        2 
  14 chr14_10701887     ZBoe    C    A        1      2        2 
  14 chr14_10701887     ZGre    C    A        0      0        2 
  14 chr14_10701887     ZHar    C    A        0      0        2 
  14 chr14_10701887   Sample    C    A        0      0        2 
  14 chr14_10702080     AAsi    A    G        0      0        2 
  14 chr14_10702080     AKia    A    G        0      0        2 
  14 chr14_10702080     AOna    A    G        0      0        2 
  14 chr14_10702080     ASom    A    G        0      0        2 
  14 chr14_10702080     HCab    A    G        1      2        2 
  14 chr14_10702080     HPrz    A    G        1      2        2 
  14 chr14_10702080     ZBoe    A    G        0      0        2 
  14 chr14_10702080     ZGre    A    G        0      0        2 
  14 chr14_10702080     ZHar    A    G        0      0        2 
  14 chr14_10702080   Sample    A    G        1      2        2 
  14 chr14_10702519     AAsi    C    T        0      0        2 
  14 chr14_10702519     AKia    C    T        0      0        2 
  14 chr14_10702519     AOna    C    T        0      0        2 
  14 chr14_10702519     ASom    C    T        0      0        2 
  14 chr14_10702519     HCab    C    T        1      2        2 
  14 chr14_10702519     HPrz    C    T        1      2        2 
  14 chr14_10702519     ZBoe    C    T        0      0        2 
  14 chr14_10702519     ZGre    C    T        0      0        2 
  14 chr14_10702519     ZHar    C    T        0      0        2 
  14 chr14_10702519   Sample    C    T        1      2        2 
  14 chr14_10705963     AAsi    T    C        0      0        2 
  14 chr14_10705963     AKia    T    C        0      0        2 
  14 chr14_10705963     AOna    T    C        0      0        2 
  14 chr14_10705963     ASom    T    C        0      0        2 
  14 chr14_10705963     HCab    T    C        0      0        2 
  14 chr14_10705963     HPrz    T    C        0      0        2 
  14 chr14_10705963     ZBoe    T    C        0      0        2 
  14 chr14_10705963     ZGre    T    C        1      2        2 
  14 chr14_10705963     ZHar    T    C        0      0        2 
  14 chr14_10705963   Sample    T    C        0      0        2 
  14 chr14_10706410     AAsi    C    T        0      0        2 
  14 chr14_10706410     AKia    C    T        0      0        2 
  14 chr14_10706410     AOna    C    T        0      0        2 
  14 chr14_10706410     ASom    C    T        0      0        2 
  14 chr14_10706410     HCab    C    T        1      2        2 
  14 chr14_10706410     HPrz    C    T        1      2        2 
  14 chr14_10706410     ZBoe    C    T        0      0        2 
  14 chr14_10706410     ZGre    C    T        0      0        2 
  14 chr14_10706410     ZHar    C    T        0      0        2 
  14 chr14_10706410   Sample    C    T        1      2        2 
  14 chr14_10707090     AAsi    T    C        1      2        2 
  14 chr14_10707090     AKia    T    C        1      2        2 
  14 chr14_10707090     AOna    T    C      0.5      1        2 
  14 chr14_10707090     ASom    T    C        0      0        2 
  14 chr14_10707090     HCab    T    C        0      0        2 
  14 chr14_10707090     HPrz    T    C        0      0        2 
  14 chr14_10707090     ZBoe    T    C        0      0        2 
  14 chr14_10707090     ZGre    T    C        0      0        2 
  14 chr14_10707090     ZHar    T    C        0      0        2 
  14 chr14_10707090   Sample    T    C        0      0        2 
  14 chr14_10707540     AAsi    G    A        0      0        2 
  14 chr14_10707540     AKia    G    A        0      0        2 
  14 chr14_10707540     AOna    G    A        0      0        2 
  14 chr14_10707540     ASom    G    A        0      0        2 
  14 chr14_10707540     HCab    G    A        1      2        2 
  14 chr14_10707540     HPrz    G    A        1      2        2 
  14 chr14_10707540     ZBoe    G    A        0      0        2 
  14 chr14_10707540     ZGre    G    A        0      0        2 
  14 chr14_10707540     ZHar    G    A        0      0        2 
  14 chr14_10707540   Sample    G    A        1      2        2 
  14 chr14_10708787     AAsi    C    T        0      0        2 
  14 chr14_10708787     AKia    C    T        0      0        2 
  14 chr14_10708787     AOna    C    T      0.5      1        2 
  14 chr14_10708787     ASom    C    T        0      0        2 
  14 chr14_10708787     HCab    C    T        0      0        2 
  14 chr14_10708787     HPrz    C    T        0      0        2 
  14 chr14_10708787     ZBoe    C    T        0      0        2 
  14 chr14_10708787     ZGre    C    T        0      0        2 
  14 chr14_10708787     ZHar    C    T        0      0        2 
  14 chr14_10708787   Sample    C    T        0      0        2 
  14 chr14_10715095     AAsi    G    C        0      0        2 
  14 chr14_10715095     AKia    G    C        0      0        2 
  14 chr14_10715095     AOna    G    C        0      0        2 
  14 chr14_10715095     ASom    G    C        0      0        2 
  14 chr14_10715095     HCab    G    C      0.5      1        2 
  14 chr14_10715095     HPrz    G    C        0      0        2 
  14 chr14_10715095     ZBoe    G    C        0      0        2 
  14 chr14_10715095     ZGre    G    C        0      0        2 
  14 chr14_10715095     ZHar    G    C        0      0        2 
  14 chr14_10715095   Sample    G    C        0      0        2 
  14 chr14_10719793     AAsi    T    C        0      0        2 
  14 chr14_10719793     AKia    T    C        0      0        2 
  14 chr14_10719793     AOna    T    C        0      0        2 
  14 chr14_10719793     ASom    T    C        0      0        2 
  14 chr14_10719793     HCab    T    C      0.5      1        2 
  14 chr14_10719793     HPrz    T    C        0      0        2 
  14 chr14_10719793     ZBoe    T    C        0      0        2 
  14 chr14_10719793     ZGre    T    C        0      0        2 
  14 chr14_10719793     ZHar    T    C        0      0        2 
  14 chr14_10719793   Sample    T    C        0      0        2 
  14 chr14_10719939     AAsi    A    G        0      0        2 
  14 chr14_10719939     AKia    A    G        0      0        2 
  14 chr14_10719939     AOna    A    G        0      0        2 
  14 chr14_10719939     ASom    A    G        0      0        2 
  14 chr14_10719939     HCab    A    G        0      0        2 
  14 chr14_10719939     HPrz    A    G        0      0        2 
  14 chr14_10719939     ZBoe    A    G      0.5      1        2 
  14 chr14_10719939     ZGre    A    G        0      0        2 
  14 chr14_10719939     ZHar    A    G        0      0        2 
  14 chr14_10719939   Sample    A    G        0      0        2 
  14 chr14_10720806     AAsi    G    A        0      0        2 
  14 chr14_10720806     AKia    G    A        0      0        2 
  14 chr14_10720806     AOna    G    A        0      0        2 
  14 chr14_10720806     ASom    G    A        0      0        2 
  14 chr14_10720806     HCab    G    A        0      0        2 
  14 chr14_10720806     HPrz    G    A        0      0        2 
  14 chr14_10720806     ZBoe    G    A      0.5      1        2 
  14 chr14_10720806     ZGre    G    A      0.5      1        2 
  14 chr14_10720806     ZHar    G    A        1      2        2 
  14 chr14_10720806   Sample    G    A        0      0        2 
  14 chr14_10726899     AAsi    A    G        0      0        2 
  14 chr14_10726899     AKia    A    G        0      0        2 
  14 chr14_10726899     AOna    A    G        0      0        2 
  14 chr14_10726899     ASom    A    G        0      0        2 
  14 chr14_10726899     HCab    A    G        0      0        2 
  14 chr14_10726899     HPrz    A    G        0      0        2 
  14 chr14_10726899     ZBoe    A    G        0      0        2 
  14 chr14_10726899     ZGre    A    G      0.5      1        2 
  14 chr14_10726899     ZHar    A    G        0      0        2 
  14 chr14_10726899   Sample    A    G        0      0        2 
  14 chr14_10730881     AAsi    T    G        0      0        2 
  14 chr14_10730881     AKia    T    G        0      0        2 
  14 chr14_10730881     AOna    T    G        0      0        2 
  14 chr14_10730881     ASom    T    G        0      0        2 
  14 chr14_10730881     HCab    T    G        0      0        2 
  14 chr14_10730881     HPrz    T    G        0      0        2 
  14 chr14_10730881     ZBoe    T    G        0      0        2 
  14 chr14_10730881     ZGre    T    G        0      0        2 
  14 chr14_10730881     ZHar    T    G        1      2        2 
  14 chr14_10730881   Sample    T    G        0      0        2 
  14 chr14_10735842     AAsi    T    C        0      0        2 
  14 chr14_10735842     AKia    T    C        0      0        2 
  14 chr14_10735842     AOna    T    C        0      0        2 
  14 chr14_10735842     ASom    T    C        0      0        2 
  14 chr14_10735842     HCab    T    C        0      0        2 
  14 chr14_10735842     HPrz    T    C      0.5      1        2 
  14 chr14_10735842     ZBoe    T    C        0      0        2 
  14 chr14_10735842     ZGre    T    C        0      0        2 
  14 chr14_10735842     ZHar    T    C        0      0        2 
  14 chr14_10735842   Sample    T    C        0      0        2 
  14 chr14_10735910     AAsi    T    C        0      0        2 
  14 chr14_10735910     AKia    T    C        0      0        2 
  14 chr14_10735910     AOna    T    C        0      0        2 
  14 chr14_10735910     ASom    T    C        0      0        2 
  14 chr14_10735910     HCab    T    C        1      2        2 
  14 chr14_10735910     HPrz    T    C        1      2        2 
  14 chr14_10735910     ZBoe    T    C        0      0        2 
  14 chr14_10735910     ZGre    T    C        0      0        2 
  14 chr14_10735910     ZHar    T    C        0      0        2 
  14 chr14_10735910   Sample    T    C        1      2        2 
  14 chr14_10739277     AAsi    A    G        0      0        2 
  14 chr14_10739277     AKia    A    G        0      0        2 
  14 chr14_10739277     AOna    A    G        0      0        2 
  14 chr14_10739277     ASom    A    G        0      0        2 
  14 chr14_10739277     HCab    A    G        1      2        2 
  14 chr14_10739277     HPrz    A    G      0.5      1        2 
  14 chr14_10739277     ZBoe    A    G        0      0        2 
  14 chr14_10739277     ZGre    A    G        0      0        2 
  14 chr14_10739277     ZHar    A    G        0      0        2 
  14 chr14_10739277   Sample    A    G        1      2        2 
  14 chr14_10739397     AAsi    A    G        0      0        2 
  14 chr14_10739397     AKia    A    G        0      0        2 
  14 chr14_10739397     AOna    A    G        0      0        2 
  14 chr14_10739397     ASom    A    G        0      0        2 
  14 chr14_10739397     HCab    A    G      0.5      1        2 
  14 chr14_10739397     HPrz    A    G        0      0        2 
  14 chr14_10739397     ZBoe    A    G        0      0        2 
  14 chr14_10739397     ZGre    A    G        0      0        2 
  14 chr14_10739397     ZHar    A    G        0      0        2 
  14 chr14_10739397   Sample    A    G        0      0        2 
  14 chr14_10741433     AAsi    G    A        0      0        2 
  14 chr14_10741433     AKia    G    A        1      2        2 
  14 chr14_10741433     AOna    G    A        0      0        2 
  14 chr14_10741433     ASom    G    A        0      0        2 
  14 chr14_10741433     HCab    G    A        0      0        2 
  14 chr14_10741433     HPrz    G    A        0      0        2 
  14 chr14_10741433     ZBoe    G    A        0      0        2 
  14 chr14_10741433     ZGre    G    A        0      0        2 
  14 chr14_10741433     ZHar    G    A        0      0        2 
  14 chr14_10741433   Sample    G    A        0      0        2 
  14 chr14_10741960     AAsi    G    A        0      0        2 
  14 chr14_10741960     AKia    G    A        0      0        2 
  14 chr14_10741960     AOna    G    A        0      0        2 
  14 chr14_10741960     ASom    G    A        0      0        2 
  14 chr14_10741960     HCab    G    A        1      2        2 
  14 chr14_10741960     HPrz    G    A        1      2        2 
  14 chr14_10741960     ZBoe    G    A        0      0        2 
  14 chr14_10741960     ZGre    G    A        0      0        2 
  14 chr14_10741960     ZHar    G    A        0      0        2 
  14 chr14_10741960   Sample    G    A        1      2        2 
  14 chr14_10755657     AAsi    C    T        0      0        2 
  14 chr14_10755657     AKia    C    T      0.5      1        2 
  14 chr14_10755657     AOna    C    T        0      0        2 
  14 chr14_10755657     ASom    C    T        0      0        2 
  14 chr14_10755657     HCab    C    T        0      0        2 
  14 chr14_10755657     HPrz    C    T        0      0        2 
  14 chr14_10755657     ZBoe    C    T        0      0        2 
  14 chr14_10755657     ZGre    C    T        0      0        2 
  14 chr14_10755657     ZHar    C    T        0      0        2 
  14 chr14_10755657   Sample    C    T        0      0        2 
  14 chr14_10762870     AAsi    C    T        0      0        2 
  14 chr14_10762870     AKia    C    T        0      0        2 
  14 chr14_10762870     AOna    C    T        0      0        2 
  14 chr14_10762870     ASom    C    T        0      0        2 
  14 chr14_10762870     HCab    C    T        1      2        2 
  14 chr14_10762870     HPrz    C    T        1      2        2 
  14 chr14_10762870     ZBoe    C    T        0      0        2 
  14 chr14_10762870     ZGre    C    T        0      0        2 
  14 chr14_10762870     ZHar    C    T        0      0        2 
  14 chr14_10762870   Sample    C    T        1      2        2 
  14 chr14_10763069     AAsi    G    A        0      0        2 
  14 chr14_10763069     AKia    G    A        0      0        2 
  14 chr14_10763069     AOna    G    A        0      0        2 
  14 chr14_10763069     ASom    G    A        0      0        2 
  14 chr14_10763069     HCab    G    A        1      2        2 
  14 chr14_10763069     HPrz    G    A        1      2        2 
  14 chr14_10763069     ZBoe    G    A        0      0        2 
  14 chr14_10763069     ZGre    G    A        0      0        2 
  14 chr14_10763069     ZHar    G    A        0      0        2 
  14 chr14_10763069   Sample    G    A        1      2        2 
  14 chr14_10763088     AAsi    C    T        0      0        2 
  14 chr14_10763088     AKia    C    T        0      0        2 
  14 chr14_10763088     AOna    C    T        0      0        2 
  14 chr14_10763088     ASom    C    T        0      0        2 
  14 chr14_10763088     HCab    C    T        1      2        2 
  14 chr14_10763088     HPrz    C    T        1      2        2 
  14 chr14_10763088     ZBoe    C    T        0      0        2 
  14 chr14_10763088     ZGre    C    T        0      0        2 
  14 chr14_10763088     ZHar    C    T        0      0        2 
  14 chr14_10763088   Sample    C    T        1      2        2 
  14 chr14_10763140     AAsi    C    T        0      0        2 
  14 chr14_10763140     AKia    C    T        0      0        2 
  14 chr14_10763140     AOna    C    T        0      0        2 
  14 chr14_10763140     ASom    C    T        0      0        2 
  14 chr14_10763140     HCab    C    T        1      2        2 
  14 chr14_10763140     HPrz    C    T        1      2        2 
  14 chr14_10763140     ZBoe    C    T        0      0        2 
  14 chr14_10763140     ZGre    C    T        0      0        2 
  14 chr14_10763140     ZHar    C    T        0      0        2 
  14 chr14_10763140   Sample    C    T        1      2        2 
  14 chr14_10763447     AAsi    G    C        0      0        2 
  14 chr14_10763447     AKia    G    C        0      0        2 
  14 chr14_10763447     AOna    G    C        0      0        2 
  14 chr14_10763447     ASom    G    C        0      0        2 
  14 chr14_10763447     HCab    G    C        0      0        2 
  14 chr14_10763447     HPrz    G    C        0      0        2 
  14 chr14_10763447     ZBoe    G    C        0      0        2 
  14 chr14_10763447     ZGre    G    C      0.5      1        2 
  14 chr14_10763447     ZHar    G    C        0      0        2 
  14 chr14_10763447   Sample    G    C        0      0        2 
  14 chr14_10763508     AAsi    T    G        0      0        2 
  14 chr14_10763508     AKia    T    G        0      0        2 
  14 chr14_10763508     AOna    T    G        0      0        2 
  14 chr14_10763508     ASom    T    G      0.5      1        2 
  14 chr14_10763508     HCab    T    G        0      0        2 
  14 chr14_10763508     HPrz    T    G        0      0        2 
  14 chr14_10763508     ZBoe    T    G        0      0        2 
  14 chr14_10763508     ZGre    T    G        0      0        2 
  14 chr14_10763508     ZHar    T    G        0      0        2 
  14 chr14_10763508   Sample    T    G        0      0        2 
  14 chr14_10773648     AAsi    A    C        0      0        2 
  14 chr14_10773648     AKia    A    C        0      0        2 
  14 chr14_10773648     AOna    A    C        0      0        2 
  14 chr14_10773648     ASom    A    C        0      0        2 
  14 chr14_10773648     HCab    A    C        0      0        2 
  14 chr14_10773648     HPrz    A    C        0      0        2 
  14 chr14_10773648     ZBoe    A    C        1      2        2 
  14 chr14_10773648     ZGre    A    C        0      0        2 
  14 chr14_10773648     ZHar    A    C        0      0        2 
  14 chr14_10773648   Sample    A    C        0      0        2 
  14 chr14_10777131     AAsi    A    C        0      0        2 
  14 chr14_10777131     AKia    A    C        0      0        2 
  14 chr14_10777131     AOna    A    C        0      0        2 
  14 chr14_10777131     ASom    A    C        0      0        2 
  14 chr14_10777131     HCab    A    C        0      0        2 
  14 chr14_10777131     HPrz    A    C        0      0        2 
  14 chr14_10777131     ZBoe    A    C      0.5      1        2 
  14 chr14_10777131     ZGre    A    C        0      0        2 
  14 chr14_10777131     ZHar    A    C        0      0        2 
  14 chr14_10777131   Sample    A    C        0      0        2 
  14 chr14_10779111     AAsi    G    A        1      2        2 
  14 chr14_10779111     AKia    G    A        0      0        2 
  14 chr14_10779111     AOna    G    A        0      0        2 
  14 chr14_10779111     ASom    G    A        1      2        2 
  14 chr14_10779111     HCab    G    A        0      0        2 
  14 chr14_10779111     HPrz    G    A        0      0        2 
  14 chr14_10779111     ZBoe    G    A        0      0        2 
  14 chr14_10779111     ZGre    G    A        0      0        2 
  14 chr14_10779111     ZHar    G    A        0      0        2 
  14 chr14_10779111   Sample    G    A        0      0        2 
  14 chr14_10783100     AAsi    G    A        0      0        2 
  14 chr14_10783100     AKia    G    A        0      0        2 
  14 chr14_10783100     AOna    G    A        0      0        2 
  14 chr14_10783100     ASom    G    A        0      0        2 
  14 chr14_10783100     HCab    G    A        1      2        2 
  14 chr14_10783100     HPrz    G    A        1      2        2 
  14 chr14_10783100     ZBoe    G    A        0      0        2 
  14 chr14_10783100     ZGre    G    A        0      0        2 
  14 chr14_10783100     ZHar    G    A        0      0        2 
  14 chr14_10783100   Sample    G    A        1      2        2 
  14 chr14_10788039     AAsi    T    A        0      0        2 
  14 chr14_10788039     AKia    T    A        0      0        2 
  14 chr14_10788039     AOna    T    A        0      0        2 
  14 chr14_10788039     ASom    T    A        0      0        2 
  14 chr14_10788039     HCab    T    A        0      0        2 
  14 chr14_10788039     HPrz    T    A        0      0        2 
  14 chr14_10788039     ZBoe    T    A        0      0        2 
  14 chr14_10788039     ZGre    T    A        1      2        2 
  14 chr14_10788039     ZHar    T    A        0      0        2 
  14 chr14_10788039   Sample    T    A        0      0        2 
  14 chr14_10792150     AAsi    G    A        0      0        2 
  14 chr14_10792150     AKia    G    A        0      0        2 
  14 chr14_10792150     AOna    G    A        0      0        2 
  14 chr14_10792150     ASom    G    A        0      0        2 
  14 chr14_10792150     HCab    G    A        0      0        2 
  14 chr14_10792150     HPrz    G    A        0      0        2 
  14 chr14_10792150     ZBoe    G    A      0.5      1        2 
  14 chr14_10792150     ZGre    G    A        0      0        2 
  14 chr14_10792150     ZHar    G    A        0      0        2 
  14 chr14_10792150   Sample    G    A        0      0        2 
  14 chr14_10793069     AAsi    C    T        0      0        2 
  14 chr14_10793069     AKia    C    T        0      0        2 
  14 chr14_10793069     AOna    C    T        0      0        2 
  14 chr14_10793069     ASom    C    T        0      0        2 
  14 chr14_10793069     HCab    C    T      0.5      1        2 
  14 chr14_10793069     HPrz    C    T        0      0        2 
  14 chr14_10793069     ZBoe    C    T        0      0        2 
  14 chr14_10793069     ZGre    C    T        0      0        2 
  14 chr14_10793069     ZHar    C    T        0      0        2 
  14 chr14_10793069   Sample    C    T        0      0        2 
  14 chr14_10794653     AAsi    T    C        0      0        2 
  14 chr14_10794653     AKia    T    C        0      0        2 
  14 chr14_10794653     AOna    T    C        0      0        2 
  14 chr14_10794653     ASom    T    C        0      0        2 
  14 chr14_10794653     HCab    T    C        0      0        2 
  14 chr14_10794653     HPrz    T    C        0      0        2 
  14 chr14_10794653     ZBoe    T    C      0.5      1        2 
  14 chr14_10794653     ZGre    T    C        0      0        2 
  14 chr14_10794653     ZHar    T    C        0      0        2 
  14 chr14_10794653   Sample    T    C        0      0        2 
  14 chr14_10799513     AAsi    A    G        0      0        2 
  14 chr14_10799513     AKia    A    G        0      0        2 
  14 chr14_10799513     AOna    A    G        0      0        2 
  14 chr14_10799513     ASom    A    G        0      0        2 
  14 chr14_10799513     HCab    A    G        0      0        2 
  14 chr14_10799513     HPrz    A    G      0.5      1        2 
  14 chr14_10799513     ZBoe    A    G        0      0        2 
  14 chr14_10799513     ZGre    A    G        0      0        2 
  14 chr14_10799513     ZHar    A    G        0      0        2 
  14 chr14_10799513   Sample    A    G        0      0        2 
  14 chr14_10805869     AAsi    C    T        0      0        2 
  14 chr14_10805869     AKia    C    T        0      0        2 
  14 chr14_10805869     AOna    C    T        0      0        2 
  14 chr14_10805869     ASom    C    T        0      0        2 
  14 chr14_10805869     HCab    C    T        0      0        2 
  14 chr14_10805869     HPrz    C    T        0      0        2 
  14 chr14_10805869     ZBoe    C    T      0.5      1        2 
  14 chr14_10805869     ZGre    C    T        0      0        2 
  14 chr14_10805869     ZHar    C    T        0      0        2 
  14 chr14_10805869   Sample    C    T        0      0        2 
  14 chr14_10806328     AAsi    A    G        0      0        2 
  14 chr14_10806328     AKia    A    G        0      0        2 
  14 chr14_10806328     AOna    A    G        0      0        2 
  14 chr14_10806328     ASom    A    G        0      0        2 
  14 chr14_10806328     HCab    A    G        0      0        2 
  14 chr14_10806328     HPrz    A    G        0      0        2 
  14 chr14_10806328     ZBoe    A    G      0.5      1        2 
  14 chr14_10806328     ZGre    A    G        0      0        2 
  14 chr14_10806328     ZHar    A    G        0      0        2 
  14 chr14_10806328   Sample    A    G        0      0        2 
  14 chr14_10823171     AAsi    G    A        0      0        2 
  14 chr14_10823171     AKia    G    A        0      0        2 
  14 chr14_10823171     AOna    G    A        0      0        2 
  14 chr14_10823171     ASom    G    A        0      0        2 
  14 chr14_10823171     HCab    G    A        1      2        2 
  14 chr14_10823171     HPrz    G    A      0.5      1        2 
  14 chr14_10823171     ZBoe    G    A        0      0        2 
  14 chr14_10823171     ZGre    G    A        0      0        2 
  14 chr14_10823171     ZHar    G    A        0      0        2 
  14 chr14_10823171   Sample    G    A        1      2        2 
  14 chr14_10823517     AAsi    T    C        0      0        2 
  14 chr14_10823517     AKia    T    C        0      0        2 
  14 chr14_10823517     AOna    T    C        0      0        2 
  14 chr14_10823517     ASom    T    C        0      0        2 
  14 chr14_10823517     HCab    T    C        1      2        2 
  14 chr14_10823517     HPrz    T    C        1      2        2 
  14 chr14_10823517     ZBoe    T    C        0      0        2 
  14 chr14_10823517     ZGre    T    C        0      0        2 
  14 chr14_10823517     ZHar    T    C        0      0        2 
  14 chr14_10823517   Sample    T    C        1      2        2 
  14 chr14_10826890     AAsi    C    T        0      0        2 
  14 chr14_10826890     AKia    C    T        0      0        2 
  14 chr14_10826890     AOna    C    T        0      0        2 
  14 chr14_10826890     ASom    C    T        0      0        2 
  14 chr14_10826890     HCab    C    T        0      0        2 
  14 chr14_10826890     HPrz    C    T        0      0        2 
  14 chr14_10826890     ZBoe    C    T        0      0        2 
  14 chr14_10826890     ZGre    C    T        0      0        2 
  14 chr14_10826890     ZHar    C    T        1      2        2 
  14 chr14_10826890   Sample    C    T        0      0        2 
  14 chr14_10837114     AAsi    G    A        0      0        2 
  14 chr14_10837114     AKia    G    A        0      0        2 
  14 chr14_10837114     AOna    G    A        0      0        2 
  14 chr14_10837114     ASom    G    A        0      0        2 
  14 chr14_10837114     HCab    G    A        0      0        2 
  14 chr14_10837114     HPrz    G    A        0      0        2 
  14 chr14_10837114     ZBoe    G    A      0.5      1        2 
  14 chr14_10837114     ZGre    G    A        0      0        2 
  14 chr14_10837114     ZHar    G    A        0      0        2 
  14 chr14_10837114   Sample    G    A        0      0        2 
  14 chr14_10837820     AAsi    A    G        0      0        2 
  14 chr14_10837820     AKia    A    G        0      0        2 
  14 chr14_10837820     AOna    A    G        0      0        2 
  14 chr14_10837820     ASom    A    G        0      0        2 
  14 chr14_10837820     HCab    A    G        1      2        2 
  14 chr14_10837820     HPrz    A    G        1      2        2 
  14 chr14_10837820     ZBoe    A    G        0      0        2 
  14 chr14_10837820     ZGre    A    G        0      0        2 
  14 chr14_10837820     ZHar    A    G        0      0        2 
  14 chr14_10837820   Sample    A    G        1      2        2 
  14 chr14_10837872     AAsi    A    G        0      0        2 
  14 chr14_10837872     AKia    A    G        0      0        2 
  14 chr14_10837872     AOna    A    G        0      0        2 
  14 chr14_10837872     ASom    A    G        0      0        2 
  14 chr14_10837872     HCab    A    G        1      2        2 
  14 chr14_10837872     HPrz    A    G        1      2        2 
  14 chr14_10837872     ZBoe    A    G        0      0        2 
  14 chr14_10837872     ZGre    A    G        0      0        2 
  14 chr14_10837872     ZHar    A    G        0      0        2 
  14 chr14_10837872   Sample    A    G        1      2        2 
  14 chr14_10838063     AAsi    A    G        0      0        2 
  14 chr14_10838063     AKia    A    G        0      0        2 
  14 chr14_10838063     AOna    A    G        0      0        2 
  14 chr14_10838063     ASom    A    G        0      0        2 
  14 chr14_10838063     HCab    A    G        0      0        2 
  14 chr14_10838063     HPrz    A    G        0      0        2 
  14 chr14_10838063     ZBoe    A    G        0      0        2 
  14 chr14_10838063     ZGre    A    G        0      0        2 
  14 chr14_10838063     ZHar    A    G        1      2        2 
  14 chr14_10838063   Sample    A    G        0      0        2 
  14 chr14_10839091     AAsi    C    A        0      0        2 
  14 chr14_10839091     AKia    C    A        0      0        2 
  14 chr14_10839091     AOna    C    A        0      0        2 
  14 chr14_10839091     ASom    C    A        0      0        2 
  14 chr14_10839091     HCab    C    A        1      2        2 
  14 chr14_10839091     HPrz    C    A        1      2        2 
  14 chr14_10839091     ZBoe    C    A        0      0        2 
  14 chr14_10839091     ZGre    C    A        0      0        2 
  14 chr14_10839091     ZHar    C    A        0      0        2 
  14 chr14_10839091   Sample    C    A        1      2        2 
  14 chr14_10840563     AAsi    A    G        1      2        2 
  14 chr14_10840563     AKia    A    G        0      0        2 
  14 chr14_10840563     AOna    A    G        0      0        2 
  14 chr14_10840563     ASom    A    G        0      0        2 
  14 chr14_10840563     HCab    A    G        0      0        2 
  14 chr14_10840563     HPrz    A    G        0      0        2 
  14 chr14_10840563     ZBoe    A    G        0      0        2 
  14 chr14_10840563     ZGre    A    G        0      0        2 
  14 chr14_10840563     ZHar    A    G        0      0        2 
  14 chr14_10840563   Sample    A    G        0      0        2 
  14 chr14_10844860     AAsi    A    C        1      2        2 
  14 chr14_10844860     AKia    A    C        0      0        2 
  14 chr14_10844860     AOna    A    C        0      0        2 
  14 chr14_10844860     ASom    A    C      0.5      1        2 
  14 chr14_10844860     HCab    A    C        0      0        2 
  14 chr14_10844860     HPrz    A    C        0      0        2 
  14 chr14_10844860     ZBoe    A    C        0      0        2 
  14 chr14_10844860     ZGre    A    C        0      0        2 
  14 chr14_10844860     ZHar    A    C        0      0        2 
  14 chr14_10844860   Sample    A    C        0      0        2 
  14 chr14_10846172     AAsi    A    G        0      0        2 
  14 chr14_10846172     AKia    A    G        0      0        2 
  14 chr14_10846172     AOna    A    G        0      0        2 
  14 chr14_10846172     ASom    A    G        0      0        2 
  14 chr14_10846172     HCab    A    G        1      2        2 
  14 chr14_10846172     HPrz    A    G        1      2        2 
  14 chr14_10846172     ZBoe    A    G        0      0        2 
  14 chr14_10846172     ZGre    A    G        0      0        2 
  14 chr14_10846172     ZHar    A    G        0      0        2 
  14 chr14_10846172   Sample    A    G        1      2        2 
  14 chr14_10847872     AAsi    G    C        0      0        2 
  14 chr14_10847872     AKia    G    C        0      0        2 
  14 chr14_10847872     AOna    G    C      0.5      1        2 
  14 chr14_10847872     ASom    G    C        0      0        2 
  14 chr14_10847872     HCab    G    C        0      0        2 
  14 chr14_10847872     HPrz    G    C        0      0        2 
  14 chr14_10847872     ZBoe    G    C        0      0        2 
  14 chr14_10847872     ZGre    G    C        0      0        2 
  14 chr14_10847872     ZHar    G    C        0      0        2 
  14 chr14_10847872   Sample    G    C        0      0        2 
  14 chr14_10850769     AAsi    C    T        0      0        2 
  14 chr14_10850769     AKia    C    T        0      0        2 
  14 chr14_10850769     AOna    C    T        0      0        2 
  14 chr14_10850769     ASom    C    T        0      0        2 
  14 chr14_10850769     HCab    C    T        1      2        2 
  14 chr14_10850769     HPrz    C    T        1      2        2 
  14 chr14_10850769     ZBoe    C    T        0      0        2 
  14 chr14_10850769     ZGre    C    T        0      0        2 
  14 chr14_10850769     ZHar    C    T        0      0        2 
  14 chr14_10850769   Sample    C    T        1      2        2 
  14 chr14_10853047     AAsi    C    T        0      0        2 
  14 chr14_10853047     AKia    C    T        0      0        2 
  14 chr14_10853047     AOna    C    T        0      0        2 
  14 chr14_10853047     ASom    C    T        0      0        2 
  14 chr14_10853047     HCab    C    T        0      0        2 
  14 chr14_10853047     HPrz    C    T      0.5      1        2 
  14 chr14_10853047     ZBoe    C    T        0      0        2 
  14 chr14_10853047     ZGre    C    T        0      0        2 
  14 chr14_10853047     ZHar    C    T        0      0        2 
  14 chr14_10853047   Sample    C    T        0      0        2 
  14 chr14_10855242     AAsi    G    A        0      0        2 
  14 chr14_10855242     AKia    G    A        0      0        2 
  14 chr14_10855242     AOna    G    A        0      0        2 
  14 chr14_10855242     ASom    G    A        0      0        2 
  14 chr14_10855242     HCab    G    A        0      0        2 
  14 chr14_10855242     HPrz    G    A      0.5      1        2 
  14 chr14_10855242     ZBoe    G    A        0      0        2 
  14 chr14_10855242     ZGre    G    A        0      0        2 
  14 chr14_10855242     ZHar    G    A        0      0        2 
  14 chr14_10855242   Sample    G    A        0      0        2 
  14 chr14_10857680     AAsi    C    T        0      0        2 
  14 chr14_10857680     AKia    C    T        0      0        2 
  14 chr14_10857680     AOna    C    T        0      0        2 
  14 chr14_10857680     ASom    C    T        0      0        2 
  14 chr14_10857680     HCab    C    T        1      2        2 
  14 chr14_10857680     HPrz    C    T        1      2        2 
  14 chr14_10857680     ZBoe    C    T        0      0        2 
  14 chr14_10857680     ZGre    C    T        0      0        2 
  14 chr14_10857680     ZHar    C    T        0      0        2 
  14 chr14_10857680   Sample    C    T        1      2        2 
  14 chr14_10857737     AAsi    T    C        0      0        2 
  14 chr14_10857737     AKia    T    C        0      0        2 
  14 chr14_10857737     AOna    T    C        0      0        2 
  14 chr14_10857737     ASom    T    C        0      0        2 
  14 chr14_10857737     HCab    T    C        0      0        2 
  14 chr14_10857737     HPrz    T    C      0.5      1        2 
  14 chr14_10857737     ZBoe    T    C      0.5      1        2 
  14 chr14_10857737     ZGre    T    C        0      0        2 
  14 chr14_10857737     ZHar    T    C        0      0        2 
  14 chr14_10857737   Sample    T    C        0      0        2 
  14 chr14_10860176     AAsi    A    G        0      0        2 
  14 chr14_10860176     AKia    A    G        1      2        2 
  14 chr14_10860176     AOna    A    G        1      2        2 
  14 chr14_10860176     ASom    A    G        0      0        2 
  14 chr14_10860176     HCab    A    G        0      0        2 
  14 chr14_10860176     HPrz    A    G        0      0        2 
  14 chr14_10860176     ZBoe    A    G        0      0        2 
  14 chr14_10860176     ZGre    A    G        0      0        2 
  14 chr14_10860176     ZHar    A    G        1      2        2 
  14 chr14_10860176   Sample    A    G        0      0        2 
  14 chr14_10861063     AAsi    T    C        0      0        2 
  14 chr14_10861063     AKia    T    C        0      0        2 
  14 chr14_10861063     AOna    T    C        0      0        2 
  14 chr14_10861063     ASom    T    C        0      0        2 
  14 chr14_10861063     HCab    T    C        1      2        2 
  14 chr14_10861063     HPrz    T    C        1      2        2 
  14 chr14_10861063     ZBoe    T    C        0      0        2 
  14 chr14_10861063     ZGre    T    C        0      0        2 
  14 chr14_10861063     ZHar    T    C        0      0        2 
  14 chr14_10861063   Sample    T    C        1      2        2 
  14 chr14_10865846     AAsi    G    A        0      0        2 
  14 chr14_10865846     AKia    G    A        1      2        2 
  14 chr14_10865846     AOna    G    A        0      0        2 
  14 chr14_10865846     ASom    G    A        0      0        2 
  14 chr14_10865846     HCab    G    A        0      0        2 
  14 chr14_10865846     HPrz    G    A        0      0        2 
  14 chr14_10865846     ZBoe    G    A        0      0        2 
  14 chr14_10865846     ZGre    G    A        0      0        2 
  14 chr14_10865846     ZHar    G    A        0      0        2 
  14 chr14_10865846   Sample    G    A        0      0        2 
  14 chr14_10866514     AAsi    G    A        1      2        2 
  14 chr14_10866514     AKia    G    A        0      0        2 
  14 chr14_10866514     AOna    G    A        0      0        2 
  14 chr14_10866514     ASom    G    A        1      2        2 
  14 chr14_10866514     HCab    G    A        0      0        2 
  14 chr14_10866514     HPrz    G    A        0      0        2 
  14 chr14_10866514     ZBoe    G    A        0      0        2 
  14 chr14_10866514     ZGre    G    A        0      0        2 
  14 chr14_10866514     ZHar    G    A        0      0        2 
  14 chr14_10866514   Sample    G    A        0      0        2 
  14 chr14_10867008     AAsi    C    T        0      0        2 
  14 chr14_10867008     AKia    C    T        0      0        2 
  14 chr14_10867008     AOna    C    T        0      0        2 
  14 chr14_10867008     ASom    C    T        0      0        2 
  14 chr14_10867008     HCab    C    T        0      0        2 
  14 chr14_10867008     HPrz    C    T        0      0        2 
  14 chr14_10867008     ZBoe    C    T      0.5      1        2 
  14 chr14_10867008     ZGre    C    T        0      0        2 
  14 chr14_10867008     ZHar    C    T        0      0        2 
  14 chr14_10867008   Sample    C    T        0      0        2 
  14 chr14_10868132     AAsi    C    T        0      0        2 
  14 chr14_10868132     AKia    C    T        0      0        2 
  14 chr14_10868132     AOna    C    T        0      0        2 
  14 chr14_10868132     ASom    C    T        0      0        2 
  14 chr14_10868132     HCab    C    T      0.5      1        2 
  14 chr14_10868132     HPrz    C    T        0      0        2 
  14 chr14_10868132     ZBoe    C    T        0      0        2 
  14 chr14_10868132     ZGre    C    T        0      0        2 
  14 chr14_10868132     ZHar    C    T        0      0        2 
  14 chr14_10868132   Sample    C    T        0      0        2 
  14 chr14_10868379     AAsi    T    C        0      0        2 
  14 chr14_10868379     AKia    T    C        0      0        2 
  14 chr14_10868379     AOna    T    C        0      0        2 
  14 chr14_10868379     ASom    T    C        0      0        2 
  14 chr14_10868379     HCab    T    C      0.5      1        2 
  14 chr14_10868379     HPrz    T    C        0      0        2 
  14 chr14_10868379     ZBoe    T    C        0      0        2 
  14 chr14_10868379     ZGre    T    C        0      0        2 
  14 chr14_10868379     ZHar    T    C        0      0        2 
  14 chr14_10868379   Sample    T    C        1      2        2 
  14 chr14_10869171     AAsi    A    G        0      0        2 
  14 chr14_10869171     AKia    A    G        1      2        2 
  14 chr14_10869171     AOna    A    G      0.5      1        2 
  14 chr14_10869171     ASom    A    G        0      0        2 
  14 chr14_10869171     HCab    A    G        0      0        2 
  14 chr14_10869171     HPrz    A    G        0      0        2 
  14 chr14_10869171     ZBoe    A    G        0      0        2 
  14 chr14_10869171     ZGre    A    G        0      0        2 
  14 chr14_10869171     ZHar    A    G        0      0        2 
  14 chr14_10869171   Sample    A    G        0      0        2 
  14 chr14_10869191     AAsi    G    C        0      0        2 
  14 chr14_10869191     AKia    G    C        0      0        2 
  14 chr14_10869191     AOna    G    C        0      0        2 
  14 chr14_10869191     ASom    G    C        0      0        2 
  14 chr14_10869191     HCab    G    C        1      2        2 
  14 chr14_10869191     HPrz    G    C        1      2        2 
  14 chr14_10869191     ZBoe    G    C        0      0        2 
  14 chr14_10869191     ZGre    G    C        0      0        2 
  14 chr14_10869191     ZHar    G    C        0      0        2 
  14 chr14_10869191   Sample    G    C        1      2        2 
  14 chr14_10870888     AAsi    G    C        0      0        2 
  14 chr14_10870888     AKia    G    C        0      0        2 
  14 chr14_10870888     AOna    G    C        0      0        2 
  14 chr14_10870888     ASom    G    C        0      0        2 
  14 chr14_10870888     HCab    G    C        1      2        2 
  14 chr14_10870888     HPrz    G    C        0      0        2 
  14 chr14_10870888     ZBoe    G    C        0      0        2 
  14 chr14_10870888     ZGre    G    C        0      0        2 
  14 chr14_10870888     ZHar    G    C        0      0        2 
  14 chr14_10870888   Sample    G    C        1      2        2 
  14 chr14_10877255     AAsi    T    C        0      0        2 
  14 chr14_10877255     AKia    T    C        0      0        2 
  14 chr14_10877255     AOna    T    C        0      0        2 
  14 chr14_10877255     ASom    T    C        0      0        2 
  14 chr14_10877255     HCab    T    C        1      2        2 
  14 chr14_10877255     HPrz    T    C        1      2        2 
  14 chr14_10877255     ZBoe    T    C        0      0        2 
  14 chr14_10877255     ZGre    T    C        0      0        2 
  14 chr14_10877255     ZHar    T    C        0      0        2 
  14 chr14_10877255   Sample    T    C        1      2        2 
  14 chr14_10882538     AAsi    G    A        0      0        2 
  14 chr14_10882538     AKia    G    A        0      0        2 
  14 chr14_10882538     AOna    G    A        0      0        2 
  14 chr14_10882538     ASom    G    A        0      0        2 
  14 chr14_10882538     HCab    G    A        0      0        2 
  14 chr14_10882538     HPrz    G    A        0      0        2 
  14 chr14_10882538     ZBoe    G    A        0      0        2 
  14 chr14_10882538     ZGre    G    A        1      2        2 
  14 chr14_10882538     ZHar    G    A        0      0        2 
  14 chr14_10882538   Sample    G    A        0      0        2 
  14 chr14_10886180     AAsi    G    C        0      0        2 
  14 chr14_10886180     AKia    G    C        0      0        2 
  14 chr14_10886180     AOna    G    C        0      0        2 
  14 chr14_10886180     ASom    G    C        0      0        2 
  14 chr14_10886180     HCab    G    C        1      2        2 
  14 chr14_10886180     HPrz    G    C        1      2        2 
  14 chr14_10886180     ZBoe    G    C        0      0        2 
  14 chr14_10886180     ZGre    G    C        0      0        2 
  14 chr14_10886180     ZHar    G    C        0      0        2 
  14 chr14_10886180   Sample    G    C        1      2        2 
  14 chr14_10887824     AAsi    A    G        0      0        2 
  14 chr14_10887824     AKia    A    G        0      0        2 
  14 chr14_10887824     AOna    A    G        0      0        2 
  14 chr14_10887824     ASom    A    G        0      0        2 
  14 chr14_10887824     HCab    A    G      0.5      1        2 
  14 chr14_10887824     HPrz    A    G      0.5      1        2 
  14 chr14_10887824     ZBoe    A    G        0      0        2 
  14 chr14_10887824     ZGre    A    G        0      0        2 
  14 chr14_10887824     ZHar    A    G        0      0        2 
  14 chr14_10887824   Sample    A    G        1      2        2 
  14 chr14_10897774     AAsi    C    T        0      0        2 
  14 chr14_10897774     AKia    C    T        0      0        2 
  14 chr14_10897774     AOna    C    T      0.5      1        2 
  14 chr14_10897774     ASom    C    T        0      0        2 
  14 chr14_10897774     HCab    C    T        0      0        2 
  14 chr14_10897774     HPrz    C    T        0      0        2 
  14 chr14_10897774     ZBoe    C    T        0      0        2 
  14 chr14_10897774     ZGre    C    T        0      0        2 
  14 chr14_10897774     ZHar    C    T        0      0        2 
  14 chr14_10897774   Sample    C    T        0      0        2 
  14 chr14_10898301     AAsi    A    G        0      0        2 
  14 chr14_10898301     AKia    A    G        0      0        2 
  14 chr14_10898301     AOna    A    G        0      0        2 
  14 chr14_10898301     ASom    A    G        0      0        2 
  14 chr14_10898301     HCab    A    G      0.5      1        2 
  14 chr14_10898301     HPrz    A    G      0.5      1        2 
  14 chr14_10898301     ZBoe    A    G        0      0        2 
  14 chr14_10898301     ZGre    A    G        0      0        2 
  14 chr14_10898301     ZHar    A    G        0      0        2 
  14 chr14_10898301   Sample    A    G        1      2        2 
  14 chr14_10899076     AAsi    C    T        0      0        2 
  14 chr14_10899076     AKia    C    T        0      0        2 
  14 chr14_10899076     AOna    C    T        0      0        2 
  14 chr14_10899076     ASom    C    T        0      0        2 
  14 chr14_10899076     HCab    C    T        1      2        2 
  14 chr14_10899076     HPrz    C    T        1      2        2 
  14 chr14_10899076     ZBoe    C    T        0      0        2 
  14 chr14_10899076     ZGre    C    T        0      0        2 
  14 chr14_10899076     ZHar    C    T        0      0        2 
  14 chr14_10899076   Sample    C    T        1      2        2 
  14 chr14_10899720     AAsi    T    G        0      0        2 
  14 chr14_10899720     AKia    T    G        0      0        2 
  14 chr14_10899720     AOna    T    G        0      0        2 
  14 chr14_10899720     ASom    T    G        0      0        2 
  14 chr14_10899720     HCab    T    G        0      0        2 
  14 chr14_10899720     HPrz    T    G      0.5      1        2 
  14 chr14_10899720     ZBoe    T    G        0      0        2 
  14 chr14_10899720     ZGre    T    G        0      0        2 
  14 chr14_10899720     ZHar    T    G        0      0        2 
  14 chr14_10899720   Sample    T    G        0      0        2 
  14 chr14_10901239     AAsi    C    G        0      0        2 
  14 chr14_10901239     AKia    C    G        0      0        2 
  14 chr14_10901239     AOna    C    G        0      0        2 
  14 chr14_10901239     ASom    C    G        1      2        2 
  14 chr14_10901239     HCab    C    G        0      0        2 
  14 chr14_10901239     HPrz    C    G        0      0        2 
  14 chr14_10901239     ZBoe    C    G        0      0        2 
  14 chr14_10901239     ZGre    C    G        0      0        2 
  14 chr14_10901239     ZHar    C    G        0      0        2 
  14 chr14_10901239   Sample    C    G        0      0        2 
  14 chr14_10901945     AAsi    G    A        0      0        2 
  14 chr14_10901945     AKia    G    A        0      0        2 
  14 chr14_10901945     AOna    G    A        0      0        2 
  14 chr14_10901945     ASom    G    A        0      0        2 
  14 chr14_10901945     HCab    G    A        0      0        2 
  14 chr14_10901945     HPrz    G    A        0      0        2 
  14 chr14_10901945     ZBoe    G    A        1      2        2 
  14 chr14_10901945     ZGre    G    A        1      2        2 
  14 chr14_10901945     ZHar    G    A        1      2        2 
  14 chr14_10901945   Sample    G    A        0      0        2 
  14 chr14_10905635     AAsi    C    G        0      0        2 
  14 chr14_10905635     AKia    C    G      0.5      1        2 
  14 chr14_10905635     AOna    C    G      0.5      1        2 
  14 chr14_10905635     ASom    C    G        0      0        2 
  14 chr14_10905635     HCab    C    G        0      0        2 
  14 chr14_10905635     HPrz    C    G        0      0        2 
  14 chr14_10905635     ZBoe    C    G        0      0        2 
  14 chr14_10905635     ZGre    C    G        0      0        2 
  14 chr14_10905635     ZHar    C    G        0      0        2 
  14 chr14_10905635   Sample    C    G        0      0        2 
  14 chr14_10905650     AAsi    A    G        0      0        2 
  14 chr14_10905650     AKia    A    G        0      0        2 
  14 chr14_10905650     AOna    A    G        0      0        2 
  14 chr14_10905650     ASom    A    G        0      0        2 
  14 chr14_10905650     HCab    A    G        1      2        2 
  14 chr14_10905650     HPrz    A    G        1      2        2 
  14 chr14_10905650     ZBoe    A    G        0      0        2 
  14 chr14_10905650     ZGre    A    G        0      0        2 
  14 chr14_10905650     ZHar    A    G        0      0        2 
  14 chr14_10905650   Sample    A    G        1      2        2 
  14 chr14_10906203     AAsi    T    G        0      0        2 
  14 chr14_10906203     AKia    T    G        0      0        2 
  14 chr14_10906203     AOna    T    G        0      0        2 
  14 chr14_10906203     ASom    T    G        0      0        2 
  14 chr14_10906203     HCab    T    G        0      0        2 
  14 chr14_10906203     HPrz    T    G        0      0        2 
  14 chr14_10906203     ZBoe    T    G        0      0        2 
  14 chr14_10906203     ZGre    T    G        1      2        2 
  14 chr14_10906203     ZHar    T    G        0      0        2 
  14 chr14_10906203   Sample    T    G        0      0        2 
  14 chr14_10906829     AAsi    G    C        0      0        2 
  14 chr14_10906829     AKia    G    C        0      0        2 
  14 chr14_10906829     AOna    G    C        0      0        2 
  14 chr14_10906829     ASom    G    C        0      0        2 
  14 chr14_10906829     HCab    G    C        1      2        2 
  14 chr14_10906829     HPrz    G    C        1      2        2 
  14 chr14_10906829     ZBoe    G    C        0      0        2 
  14 chr14_10906829     ZGre    G    C        0      0        2 
  14 chr14_10906829     ZHar    G    C        0      0        2 
  14 chr14_10906829   Sample    G    C        1      2        2 
  14 chr14_10907802     AAsi    A    G        0      0        2 
  14 chr14_10907802     AKia    A    G        0      0        2 
  14 chr14_10907802     AOna    A    G        0      0        2 
  14 chr14_10907802     ASom    A    G        1      2        2 
  14 chr14_10907802     HCab    A    G        0      0        2 
  14 chr14_10907802     HPrz    A    G        0      0        2 
  14 chr14_10907802     ZBoe    A    G        0      0        2 
  14 chr14_10907802     ZGre    A    G        0      0        2 
  14 chr14_10907802     ZHar    A    G        0      0        2 
  14 chr14_10907802   Sample    A    G        0      0        2 
  14 chr14_10910817     AAsi    A    G        0      0        2 
  14 chr14_10910817     AKia    A    G        0      0        2 
  14 chr14_10910817     AOna    A    G      0.5      1        2 
  14 chr14_10910817     ASom    A    G        0      0        2 
  14 chr14_10910817     HCab    A    G        0      0        2 
  14 chr14_10910817     HPrz    A    G        0      0        2 
  14 chr14_10910817     ZBoe    A    G        0      0        2 
  14 chr14_10910817     ZGre    A    G        0      0        2 
  14 chr14_10910817     ZHar    A    G        0      0        2 
  14 chr14_10910817   Sample    A    G        0      0        2 
  14 chr14_10912189     AAsi    T    C        0      0        2 
  14 chr14_10912189     AKia    T    C        0      0        2 
  14 chr14_10912189     AOna    T    C        0      0        2 
  14 chr14_10912189     ASom    T    C        0      0        2 
  14 chr14_10912189     HCab    T    C        0      0        2 
  14 chr14_10912189     HPrz    T    C        0      0        2 
  14 chr14_10912189     ZBoe    T    C        0      0        2 
  14 chr14_10912189     ZGre    T    C        0      0        2 
  14 chr14_10912189     ZHar    T    C        1      2        2 
  14 chr14_10912189   Sample    T    C        0      0        2 
  14 chr14_10921986     AAsi    A    G        0      0        2 
  14 chr14_10921986     AKia    A    G        0      0        2 
  14 chr14_10921986     AOna    A    G        0      0        2 
  14 chr14_10921986     ASom    A    G        0      0        2 
  14 chr14_10921986     HCab    A    G        1      2        2 
  14 chr14_10921986     HPrz    A    G        1      2        2 
  14 chr14_10921986     ZBoe    A    G        0      0        2 
  14 chr14_10921986     ZGre    A    G        0      0        2 
  14 chr14_10921986     ZHar    A    G        0      0        2 
  14 chr14_10921986   Sample    A    G        1      2        2 
  14 chr14_10925561     AAsi    T    C        0      0        2 
  14 chr14_10925561     AKia    T    C      0.5      1        2 
  14 chr14_10925561     AOna    T    C        0      0        2 
  14 chr14_10925561     ASom    T    C        0      0        2 
  14 chr14_10925561     HCab    T    C        0      0        2 
  14 chr14_10925561     HPrz    T    C        0      0        2 
  14 chr14_10925561     ZBoe    T    C        0      0        2 
  14 chr14_10925561     ZGre    T    C        0      0        2 
  14 chr14_10925561     ZHar    T    C        0      0        2 
  14 chr14_10925561   Sample    T    C        0      0        2 
  14 chr14_10925956     AAsi    G    A        0      0        2 
  14 chr14_10925956     AKia    G    A        0      0        2 
  14 chr14_10925956     AOna    G    A        0      0        2 
  14 chr14_10925956     ASom    G    A        0      0        2 
  14 chr14_10925956     HCab    G    A        1      2        2 
  14 chr14_10925956     HPrz    G    A        1      2        2 
  14 chr14_10925956     ZBoe    G    A        0      0        2 
  14 chr14_10925956     ZGre    G    A        0      0        2 
  14 chr14_10925956     ZHar    G    A        0      0        2 
  14 chr14_10925956   Sample    G    A        1      2        2 
  14 chr14_10927480     AAsi    A    G        0      0        2 
  14 chr14_10927480     AKia    A    G        0      0        2 
  14 chr14_10927480     AOna    A    G        0      0        2 
  14 chr14_10927480     ASom    A    G        0      0        2 
  14 chr14_10927480     HCab    A    G        0      0        2 
  14 chr14_10927480     HPrz    A    G        0      0        2 
  14 chr14_10927480     ZBoe    A    G        0      0        2 
  14 chr14_10927480     ZGre    A    G        0      0        2 
  14 chr14_10927480     ZHar    A    G      0.5      1        2 
  14 chr14_10927480   Sample    A    G        0      0        2 
  14 chr14_10930029     AAsi    T    C        0      0        2 
  14 chr14_10930029     AKia    T    C        0      0        2 
  14 chr14_10930029     AOna    T    C        0      0        2 
  14 chr14_10930029     ASom    T    C        0      0        2 
  14 chr14_10930029     HCab    T    C        0      0        2 
  14 chr14_10930029     HPrz    T    C      0.5      1        2 
  14 chr14_10930029     ZBoe    T    C        0      0        2 
  14 chr14_10930029     ZGre    T    C        0      0        2 
  14 chr14_10930029     ZHar    T    C        0      0        2 
  14 chr14_10930029   Sample    T    C        0      0        2 
  14 chr14_10931663     AAsi    A    G        0      0        2 
  14 chr14_10931663     AKia    A    G        0      0        2 
  14 chr14_10931663     AOna    A    G        0      0        2 
  14 chr14_10931663     ASom    A    G        0      0        2 
  14 chr14_10931663     HCab    A    G      0.5      1        2 
  14 chr14_10931663     HPrz    A    G      0.5      1        2 
  14 chr14_10931663     ZBoe    A    G        0      0        2 
  14 chr14_10931663     ZGre    A    G        0      0        2 
  14 chr14_10931663     ZHar    A    G        0      0        2 
  14 chr14_10931663   Sample    A    G        1      2        2 
  14 chr14_10933267     AAsi    A    G        0      0        2 
  14 chr14_10933267     AKia    A    G        0      0        2 
  14 chr14_10933267     AOna    A    G        0      0        2 
  14 chr14_10933267     ASom    A    G        0      0        2 
  14 chr14_10933267     HCab    A    G        0      0        2 
  14 chr14_10933267     HPrz    A    G      0.5      1        2 
  14 chr14_10933267     ZBoe    A    G        0      0        2 
  14 chr14_10933267     ZGre    A    G        0      0        2 
  14 chr14_10933267     ZHar    A    G        0      0        2 
  14 chr14_10933267   Sample    A    G        0      0        2 
  14 chr14_10933390     AAsi    A    G        0      0        2 
  14 chr14_10933390     AKia    A    G        0      0        2 
  14 chr14_10933390     AOna    A    G        0      0        2 
  14 chr14_10933390     ASom    A    G        0      0        2 
  14 chr14_10933390     HCab    A    G        0      0        2 
  14 chr14_10933390     HPrz    A    G      0.5      1        2 
  14 chr14_10933390     ZBoe    A    G        0      0        2 
  14 chr14_10933390     ZGre    A    G        0      0        2 
  14 chr14_10933390     ZHar    A    G        0      0        2 
  14 chr14_10933390   Sample    A    G        0      0        2 
  14 chr14_10938084     AAsi    A    G        0      0        2 
  14 chr14_10938084     AKia    A    G        0      0        2 
  14 chr14_10938084     AOna    A    G        0      0        2 
  14 chr14_10938084     ASom    A    G        0      0        2 
  14 chr14_10938084     HCab    A    G        0      0        2 
  14 chr14_10938084     HPrz    A    G        0      0        2 
  14 chr14_10938084     ZBoe    A    G        0      0        2 
  14 chr14_10938084     ZGre    A    G        1      2        2 
  14 chr14_10938084     ZHar    A    G        0      0        2 
  14 chr14_10938084   Sample    A    G        0      0        2 
  14 chr14_10944452     AAsi    T    C        0      0        2 
  14 chr14_10944452     AKia    T    C        0      0        2 
  14 chr14_10944452     AOna    T    C        0      0        2 
  14 chr14_10944452     ASom    T    C        0      0        2 
  14 chr14_10944452     HCab    T    C        0      0        2 
  14 chr14_10944452     HPrz    T    C        0      0        2 
  14 chr14_10944452     ZBoe    T    C      0.5      1        2 
  14 chr14_10944452     ZGre    T    C        0      0        2 
  14 chr14_10944452     ZHar    T    C        0      0        2 
  14 chr14_10944452   Sample    T    C        0      0        2 
  14 chr14_10945544     AAsi    A    G        0      0        2 
  14 chr14_10945544     AKia    A    G        0      0        2 
  14 chr14_10945544     AOna    A    G      0.5      1        2 
  14 chr14_10945544     ASom    A    G        0      0        2 
  14 chr14_10945544     HCab    A    G        0      0        2 
  14 chr14_10945544     HPrz    A    G        0      0        2 
  14 chr14_10945544     ZBoe    A    G        0      0        2 
  14 chr14_10945544     ZGre    A    G        0      0        2 
  14 chr14_10945544     ZHar    A    G        1      2        2 
  14 chr14_10945544   Sample    A    G        0      0        2 
  14 chr14_10946194     AAsi    T    C        0      0        2 
  14 chr14_10946194     AKia    T    C        0      0        2 
  14 chr14_10946194     AOna    T    C        0      0        2 
  14 chr14_10946194     ASom    T    C        0      0        2 
  14 chr14_10946194     HCab    T    C        0      0        2 
  14 chr14_10946194     HPrz    T    C        0      0        2 
  14 chr14_10946194     ZBoe    T    C        0      0        2 
  14 chr14_10946194     ZGre    T    C        0      0        2 
  14 chr14_10946194     ZHar    T    C        1      2        2 
  14 chr14_10946194   Sample    T    C        0      0        2 
  14 chr14_10951776     AAsi    T    C        0      0        2 
  14 chr14_10951776     AKia    T    C        0      0        2 
  14 chr14_10951776     AOna    T    C        0      0        2 
  14 chr14_10951776     ASom    T    C        0      0        2 
  14 chr14_10951776     HCab    T    C        1      2        2 
  14 chr14_10951776     HPrz    T    C        1      2        2 
  14 chr14_10951776     ZBoe    T    C      0.5      1        2 
  14 chr14_10951776     ZGre    T    C        0      0        2 
  14 chr14_10951776     ZHar    T    C        0      0        2 
  14 chr14_10951776   Sample    T    C        1      2        2 
  14 chr14_10952722     AAsi    A    G        0      0        2 
  14 chr14_10952722     AKia    A    G        0      0        2 
  14 chr14_10952722     AOna    A    G        0      0        2 
  14 chr14_10952722     ASom    A    G        0      0        2 
  14 chr14_10952722     HCab    A    G        0      0        2 
  14 chr14_10952722     HPrz    A    G        0      0        2 
  14 chr14_10952722     ZBoe    A    G        1      2        2 
  14 chr14_10952722     ZGre    A    G        0      0        2 
  14 chr14_10952722     ZHar    A    G        1      2        2 
  14 chr14_10952722   Sample    A    G        0      0        2 
  14 chr14_10956100     AAsi    C    T        0      0        2 
  14 chr14_10956100     AKia    C    T        0      0        2 
  14 chr14_10956100     AOna    C    T        0      0        2 
  14 chr14_10956100     ASom    C    T        0      0        2 
  14 chr14_10956100     HCab    C    T        1      2        2 
  14 chr14_10956100     HPrz    C    T        1      2        2 
  14 chr14_10956100     ZBoe    C    T        0      0        2 
  14 chr14_10956100     ZGre    C    T        0      0        2 
  14 chr14_10956100     ZHar    C    T        0      0        2 
  14 chr14_10956100   Sample    C    T        1      2        2 
  14 chr14_10963337     AAsi    A    G        0      0        2 
  14 chr14_10963337     AKia    A    G        0      0        2 
  14 chr14_10963337     AOna    A    G        0      0        2 
  14 chr14_10963337     ASom    A    G        0      0        2 
  14 chr14_10963337     HCab    A    G        0      0        2 
  14 chr14_10963337     HPrz    A    G        0      0        2 
  14 chr14_10963337     ZBoe    A    G        0      0        2 
  14 chr14_10963337     ZGre    A    G        0      0        2 
  14 chr14_10963337     ZHar    A    G        1      2        2 
  14 chr14_10963337   Sample    A    G        0      0        2 
  14 chr14_10964486     AAsi    A    C        0      0        2 
  14 chr14_10964486     AKia    A    C        0      0        2 
  14 chr14_10964486     AOna    A    C        0      0        2 
  14 chr14_10964486     ASom    A    C        0      0        2 
  14 chr14_10964486     HCab    A    C        0      0        2 
  14 chr14_10964486     HPrz    A    C        0      0        2 
  14 chr14_10964486     ZBoe    A    C        0      0        2 
  14 chr14_10964486     ZGre    A    C        0      0        2 
  14 chr14_10964486     ZHar    A    C        1      2        2 
  14 chr14_10964486   Sample    A    C        0      0        2 
  14 chr14_10965606     AAsi    T    C        0      0        2 
  14 chr14_10965606     AKia    T    C      0.5      1        2 
  14 chr14_10965606     AOna    T    C        0      0        2 
  14 chr14_10965606     ASom    T    C        0      0        2 
  14 chr14_10965606     HCab    T    C        0      0        2 
  14 chr14_10965606     HPrz    T    C        0      0        2 
  14 chr14_10965606     ZBoe    T    C        0      0        2 
  14 chr14_10965606     ZGre    T    C        0      0        2 
  14 chr14_10965606     ZHar    T    C        0      0        2 
  14 chr14_10965606   Sample    T    C        0      0        2 
  14 chr14_10967263     AAsi    A    G        0      0        2 
  14 chr14_10967263     AKia    A    G        0      0        2 
  14 chr14_10967263     AOna    A    G        0      0        2 
  14 chr14_10967263     ASom    A    G        0      0        2 
  14 chr14_10967263     HCab    A    G        1      2        2 
  14 chr14_10967263     HPrz    A    G        1      2        2 
  14 chr14_10967263     ZBoe    A    G        0      0        2 
  14 chr14_10967263     ZGre    A    G        0      0        2 
  14 chr14_10967263     ZHar    A    G        0      0        2 
  14 chr14_10967263   Sample    A    G        1      2        2 
  14 chr14_10969939     AAsi    A    G        0      0        2 
  14 chr14_10969939     AKia    A    G        0      0        2 
  14 chr14_10969939     AOna    A    G        0      0        2 
  14 chr14_10969939     ASom    A    G        0      0        2 
  14 chr14_10969939     HCab    A    G        0      0        2 
  14 chr14_10969939     HPrz    A    G        0      0        2 
  14 chr14_10969939     ZBoe    A    G        0      0        2 
  14 chr14_10969939     ZGre    A    G        0      0        2 
  14 chr14_10969939     ZHar    A    G        1      2        2 
  14 chr14_10969939   Sample    A    G        0      0        2 
  14 chr14_10975104     AAsi    G    C        1      2        2 
  14 chr14_10975104     AKia    G    C        0      0        2 
  14 chr14_10975104     AOna    G    C        0      0        2 
  14 chr14_10975104     ASom    G    C        1      2        2 
  14 chr14_10975104     HCab    G    C        0      0        2 
  14 chr14_10975104     HPrz    G    C        0      0        2 
  14 chr14_10975104     ZBoe    G    C        0      0        2 
  14 chr14_10975104     ZGre    G    C        0      0        2 
  14 chr14_10975104     ZHar    G    C        0      0        2 
  14 chr14_10975104   Sample    G    C        0      0        2 
  14 chr14_10975166     AAsi    G    A        0      0        2 
  14 chr14_10975166     AKia    G    A        0      0        2 
  14 chr14_10975166     AOna    G    A        0      0        2 
  14 chr14_10975166     ASom    G    A        0      0        2 
  14 chr14_10975166     HCab    G    A        1      2        2 
  14 chr14_10975166     HPrz    G    A        1      2        2 
  14 chr14_10975166     ZBoe    G    A        0      0        2 
  14 chr14_10975166     ZGre    G    A        0      0        2 
  14 chr14_10975166     ZHar    G    A        0      0        2 
  14 chr14_10975166   Sample    G    A        1      2        2 
  14 chr14_10975337     AAsi    A    G        0      0        2 
  14 chr14_10975337     AKia    A    G        0      0        2 
  14 chr14_10975337     AOna    A    G        0      0        2 
  14 chr14_10975337     ASom    A    G        0      0        2 
  14 chr14_10975337     HCab    A    G        0      0        2 
  14 chr14_10975337     HPrz    A    G        0      0        2 
  14 chr14_10975337     ZBoe    A    G        0      0        2 
  14 chr14_10975337     ZGre    A    G        0      0        2 
  14 chr14_10975337     ZHar    A    G        1      2        2 
  14 chr14_10975337   Sample    A    G        0      0        2 
  14 chr14_10977727     AAsi    T    A        0      0        2 
  14 chr14_10977727     AKia    T    A        0      0        2 
  14 chr14_10977727     AOna    T    A        0      0        2 
  14 chr14_10977727     ASom    T    A        0      0        2 
  14 chr14_10977727     HCab    T    A        1      2        2 
  14 chr14_10977727     HPrz    T    A        1      2        2 
  14 chr14_10977727     ZBoe    T    A        0      0        2 
  14 chr14_10977727     ZGre    T    A        0      0        2 
  14 chr14_10977727     ZHar    T    A        0      0        2 
  14 chr14_10977727   Sample    T    A        0      0        2 
  14 chr14_10982706     AAsi    A    G        0      0        2 
  14 chr14_10982706     AKia    A    G        0      0        2 
  14 chr14_10982706     AOna    A    G        0      0        2 
  14 chr14_10982706     ASom    A    G        0      0        2 
  14 chr14_10982706     HCab    A    G      0.5      1        2 
  14 chr14_10982706     HPrz    A    G      0.5      1        2 
  14 chr14_10982706     ZBoe    A    G        0      0        2 
  14 chr14_10982706     ZGre    A    G        0      0        2 
  14 chr14_10982706     ZHar    A    G        0      0        2 
  14 chr14_10982706   Sample    A    G        1      2        2 
  14 chr14_10983314     AAsi    T    C        0      0        2 
  14 chr14_10983314     AKia    T    C        0      0        2 
  14 chr14_10983314     AOna    T    C        0      0        2 
  14 chr14_10983314     ASom    T    C        0      0        2 
  14 chr14_10983314     HCab    T    C        1      2        2 
  14 chr14_10983314     HPrz    T    C        1      2        2 
  14 chr14_10983314     ZBoe    T    C        0      0        2 
  14 chr14_10983314     ZGre    T    C        0      0        2 
  14 chr14_10983314     ZHar    T    C        0      0        2 
  14 chr14_10983314   Sample    T    C        1      2        2 
  14 chr14_10984216     AAsi    A    G        0      0        2 
  14 chr14_10984216     AKia    A    G        0      0        2 
  14 chr14_10984216     AOna    A    G        0      0        2 
  14 chr14_10984216     ASom    A    G        0      0        2 
  14 chr14_10984216     HCab    A    G        1      2        2 
  14 chr14_10984216     HPrz    A    G      0.5      1        2 
  14 chr14_10984216     ZBoe    A    G        0      0        2 
  14 chr14_10984216     ZGre    A    G        0      0        2 
  14 chr14_10984216     ZHar    A    G        0      0        2 
  14 chr14_10984216   Sample    A    G        1      2        2 
  14 chr14_10984569     AAsi    T    A        0      0        2 
  14 chr14_10984569     AKia    T    A        0      0        2 
  14 chr14_10984569     AOna    T    A        0      0        2 
  14 chr14_10984569     ASom    T    A        0      0        2 
  14 chr14_10984569     HCab    T    A        0      0        2 
  14 chr14_10984569     HPrz    T    A        0      0        2 
  14 chr14_10984569     ZBoe    T    A        0      0        2 
  14 chr14_10984569     ZGre    T    A      0.5      1        2 
  14 chr14_10984569     ZHar    T    A        0      0        2 
  14 chr14_10984569   Sample    T    A        0      0        2 
  14 chr14_10989906     AAsi    T    C        0      0        2 
  14 chr14_10989906     AKia    T    C        0      0        2 
  14 chr14_10989906     AOna    T    C        0      0        2 
  14 chr14_10989906     ASom    T    C        0      0        2 
  14 chr14_10989906     HCab    T    C        0      0        2 
  14 chr14_10989906     HPrz    T    C        0      0        2 
  14 chr14_10989906     ZBoe    T    C      0.5      1        2 
  14 chr14_10989906     ZGre    T    C        0      0        2 
  14 chr14_10989906     ZHar    T    C        0      0        2 
  14 chr14_10989906   Sample    T    C        0      0        2 
  14 chr14_10995718     AAsi    A    G        0      0        2 
  14 chr14_10995718     AKia    A    G        0      0        2 
  14 chr14_10995718     AOna    A    G        0      0        2 
  14 chr14_10995718     ASom    A    G        0      0        2 
  14 chr14_10995718     HCab    A    G        1      2        2 
  14 chr14_10995718     HPrz    A    G        1      2        2 
  14 chr14_10995718     ZBoe    A    G        0      0        2 
  14 chr14_10995718     ZGre    A    G        0      0        2 
  14 chr14_10995718     ZHar    A    G        0      0        2 
  14 chr14_10995718   Sample    A    G        1      2        2 
  14 chr14_10996295     AAsi    T    C        0      0        2 
  14 chr14_10996295     AKia    T    C        0      0        2 
  14 chr14_10996295     AOna    T    C        0      0        2 
  14 chr14_10996295     ASom    T    C        0      0        2 
  14 chr14_10996295     HCab    T    C        0      0        2 
  14 chr14_10996295     HPrz    T    C        0      0        2 
  14 chr14_10996295     ZBoe    T    C      0.5      1        2 
  14 chr14_10996295     ZGre    T    C        0      0        2 
  14 chr14_10996295     ZHar    T    C        0      0        2 
  14 chr14_10996295   Sample    T    C        0      0        2 
  14 chr14_11000189     AAsi    C    T        0      0        2 
  14 chr14_11000189     AKia    C    T        0      0        2 
  14 chr14_11000189     AOna    C    T        0      0        2 
  14 chr14_11000189     ASom    C    T        0      0        2 
  14 chr14_11000189     HCab    C    T        1      2        2 
  14 chr14_11000189     HPrz    C    T        1      2        2 
  14 chr14_11000189     ZBoe    C    T        0      0        2 
  14 chr14_11000189     ZGre    C    T        0      0        2 
  14 chr14_11000189     ZHar    C    T        0      0        2 
  14 chr14_11000189   Sample    C    T        1      2        2 
  14 chr14_11003345     AAsi    T    C        0      0        2 
  14 chr14_11003345     AKia    T    C        0      0        2 
  14 chr14_11003345     AOna    T    C        0      0        2 
  14 chr14_11003345     ASom    T    C        0      0        2 
  14 chr14_11003345     HCab    T    C        1      2        2 
  14 chr14_11003345     HPrz    T    C        1      2        2 
  14 chr14_11003345     ZBoe    T    C        0      0        2 
  14 chr14_11003345     ZGre    T    C        0      0        2 
  14 chr14_11003345     ZHar    T    C        0      0        2 
  14 chr14_11003345   Sample    T    C        1      2        2 
  14 chr14_11005742     AAsi    C    A        0      0        2 
  14 chr14_11005742     AKia    C    A        0      0        2 
  14 chr14_11005742     AOna    C    A        0      0        2 
  14 chr14_11005742     ASom    C    A        0      0        2 
  14 chr14_11005742     HCab    C    A      0.5      1        2 
  14 chr14_11005742     HPrz    C    A        1      2        2 
  14 chr14_11005742     ZBoe    C    A        0      0        2 
  14 chr14_11005742     ZGre    C    A        0      0        2 
  14 chr14_11005742     ZHar    C    A        0      0        2 
  14 chr14_11005742   Sample    C    A        1      2        2 
  14 chr14_11006754     AAsi    A    G        0      0        2 
  14 chr14_11006754     AKia    A    G        0      0        2 
  14 chr14_11006754     AOna    A    G        0      0        2 
  14 chr14_11006754     ASom    A    G        0      0        2 
  14 chr14_11006754     HCab    A    G        1      2        2 
  14 chr14_11006754     HPrz    A    G        1      2        2 
  14 chr14_11006754     ZBoe    A    G        0      0        2 
  14 chr14_11006754     ZGre    A    G        0      0        2 
  14 chr14_11006754     ZHar    A    G        0      0        2 
  14 chr14_11006754   Sample    A    G        1      2        2 
  14 chr14_11014002     AAsi    A    G        0      0        2 
  14 chr14_11014002     AKia    A    G        0      0        2 
  14 chr14_11014002     AOna    A    G        0      0        2 
  14 chr14_11014002     ASom    A    G        0      0        2 
  14 chr14_11014002     HCab    A    G        0      0        2 
  14 chr14_11014002     HPrz    A    G        0      0        2 
  14 chr14_11014002     ZBoe    A    G      0.5      1        2 
  14 chr14_11014002     ZGre    A    G        1      2        2 
  14 chr14_11014002     ZHar    A    G        0      0        2 
  14 chr14_11014002   Sample    A    G        0      0        2 
  14 chr14_11014829     AAsi    T    G        0      0        2 
  14 chr14_11014829     AKia    T    G        0      0        2 
  14 chr14_11014829     AOna    T    G        0      0        2 
  14 chr14_11014829     ASom    T    G        0      0        2 
  14 chr14_11014829     HCab    T    G        0      0        2 
  14 chr14_11014829     HPrz    T    G        0      0        2 
  14 chr14_11014829     ZBoe    T    G        0      0        2 
  14 chr14_11014829     ZGre    T    G        0      0        2 
  14 chr14_11014829     ZHar    T    G        1      2        2 
  14 chr14_11014829   Sample    T    G        0      0        2 
  14 chr14_11018184     AAsi    C    G        1      2        2 
  14 chr14_11018184     AKia    C    G        1      2        2 
  14 chr14_11018184     AOna    C    G        1      2        2 
  14 chr14_11018184     ASom    C    G        1      2        2 
  14 chr14_11018184     HCab    C    G        0      0        2 
  14 chr14_11018184     HPrz    C    G        0      0        2 
  14 chr14_11018184     ZBoe    C    G        0      0        2 
  14 chr14_11018184     ZGre    C    G        0      0        2 
  14 chr14_11018184     ZHar    C    G        0      0        2 
  14 chr14_11018184   Sample    C    G        0      0        2 
  14 chr14_11023801     AAsi    A    G        0      0        2 
  14 chr14_11023801     AKia    A    G        0      0        2 
  14 chr14_11023801     AOna    A    G        0      0        2 
  14 chr14_11023801     ASom    A    G        0      0        2 
  14 chr14_11023801     HCab    A    G        0      0        2 
  14 chr14_11023801     HPrz    A    G        0      0        2 
  14 chr14_11023801     ZBoe    A    G        0      0        2 
  14 chr14_11023801     ZGre    A    G        0      0        2 
  14 chr14_11023801     ZHar    A    G        1      2        2 
  14 chr14_11023801   Sample    A    G        0      0        2 
  14 chr14_11024142     AAsi    A    G        0      0        2 
  14 chr14_11024142     AKia    A    G        0      0        2 
  14 chr14_11024142     AOna    A    G        0      0        2 
  14 chr14_11024142     ASom    A    G        0      0        2 
  14 chr14_11024142     HCab    A    G        1      2        2 
  14 chr14_11024142     HPrz    A    G        1      2        2 
  14 chr14_11024142     ZBoe    A    G        0      0        2 
  14 chr14_11024142     ZGre    A    G        0      0        2 
  14 chr14_11024142     ZHar    A    G        0      0        2 
  14 chr14_11024142   Sample    A    G        1      2        2 
  14 chr14_11027960     AAsi    G    C        0      0        2 
  14 chr14_11027960     AKia    G    C        0      0        2 
  14 chr14_11027960     AOna    G    C        0      0        2 
  14 chr14_11027960     ASom    G    C        0      0        2 
  14 chr14_11027960     HCab    G    C        1      2        2 
  14 chr14_11027960     HPrz    G    C        1      2        2 
  14 chr14_11027960     ZBoe    G    C        0      0        2 
  14 chr14_11027960     ZGre    G    C        0      0        2 
  14 chr14_11027960     ZHar    G    C        0      0        2 
  14 chr14_11027960   Sample    G    C        1      2        2 
  14 chr14_11029021     AAsi    A    C        0      0        2 
  14 chr14_11029021     AKia    A    C        0      0        2 
  14 chr14_11029021     AOna    A    C        0      0        2 
  14 chr14_11029021     ASom    A    C        0      0        2 
  14 chr14_11029021     HCab    A    C        1      2        2 
  14 chr14_11029021     HPrz    A    C        1      2        2 
  14 chr14_11029021     ZBoe    A    C        0      0        2 
  14 chr14_11029021     ZGre    A    C        0      0        2 
  14 chr14_11029021     ZHar    A    C        0      0        2 
  14 chr14_11029021   Sample    A    C        1      2        2 
  14 chr14_11031555     AAsi    G    T        0      0        2 
  14 chr14_11031555     AKia    G    T        1      2        2 
  14 chr14_11031555     AOna    G    T        1      2        2 
  14 chr14_11031555     ASom    G    T        0      0        2 
  14 chr14_11031555     HCab    G    T        0      0        2 
  14 chr14_11031555     HPrz    G    T        0      0        2 
  14 chr14_11031555     ZBoe    G    T        0      0        2 
  14 chr14_11031555     ZGre    G    T        0      0        2 
  14 chr14_11031555     ZHar    G    T        0      0        2 
  14 chr14_11031555   Sample    G    T        0      0        2 
  14 chr14_11038195     AAsi    C    A        0      0        2 
  14 chr14_11038195     AKia    C    A        0      0        2 
  14 chr14_11038195     AOna    C    A        0      0        2 
  14 chr14_11038195     ASom    C    A        0      0        2 
  14 chr14_11038195     HCab    C    A        0      0        2 
  14 chr14_11038195     HPrz    C    A        0      0        2 
  14 chr14_11038195     ZBoe    C    A        0      0        2 
  14 chr14_11038195     ZGre    C    A        1      2        2 
  14 chr14_11038195     ZHar    C    A        0      0        2 
  14 chr14_11038195   Sample    C    A        0      0        2 
  14 chr14_11039384     AAsi    G    A        0      0        2 
  14 chr14_11039384     AKia    G    A        0      0        2 
  14 chr14_11039384     AOna    G    A        0      0        2 
  14 chr14_11039384     ASom    G    A        0      0        2 
  14 chr14_11039384     HCab    G    A        0      0        2 
  14 chr14_11039384     HPrz    G    A        0      0        2 
  14 chr14_11039384     ZBoe    G    A        1      2        2 
  14 chr14_11039384     ZGre    G    A        0      0        2 
  14 chr14_11039384     ZHar    G    A        0      0        2 
  14 chr14_11039384   Sample    G    A        0      0        2 
  14 chr14_11039444     AAsi    C    T        0      0        2 
  14 chr14_11039444     AKia    C    T        0      0        2 
  14 chr14_11039444     AOna    C    T        0      0        2 
  14 chr14_11039444     ASom    C    T        0      0        2 
  14 chr14_11039444     HCab    C    T        0      0        2 
  14 chr14_11039444     HPrz    C    T        0      0        2 
  14 chr14_11039444     ZBoe    C    T        0      0        2 
  14 chr14_11039444     ZGre    C    T        1      2        2 
  14 chr14_11039444     ZHar    C    T        0      0        2 
  14 chr14_11039444   Sample    C    T        0      0        2 
  14 chr14_11046430     AAsi    G    A        0      0        2 
  14 chr14_11046430     AKia    G    A        0      0        2 
  14 chr14_11046430     AOna    G    A        0      0        2 
  14 chr14_11046430     ASom    G    A        0      0        2 
  14 chr14_11046430     HCab    G    A        0      0        2 
  14 chr14_11046430     HPrz    G    A        0      0        2 
  14 chr14_11046430     ZBoe    G    A        0      0        2 
  14 chr14_11046430     ZGre    G    A      0.5      1        2 
  14 chr14_11046430     ZHar    G    A        0      0        2 
  14 chr14_11046430   Sample    G    A        0      0        2 
  14 chr14_11051091     AAsi    G    T        0      0        2 
  14 chr14_11051091     AKia    G    T        0      0        2 
  14 chr14_11051091     AOna    G    T        0      0        2 
  14 chr14_11051091     ASom    G    T        0      0        2 
  14 chr14_11051091     HCab    G    T        1      2        2 
  14 chr14_11051091     HPrz    G    T        1      2        2 
  14 chr14_11051091     ZBoe    G    T        0      0        2 
  14 chr14_11051091     ZGre    G    T        0      0        2 
  14 chr14_11051091     ZHar    G    T        0      0        2 
  14 chr14_11051091   Sample    G    T        1      2        2 
  14 chr14_11057840     AAsi    G    C        0      0        2 
  14 chr14_11057840     AKia    G    C        0      0        2 
  14 chr14_11057840     AOna    G    C        1      2        2 
  14 chr14_11057840     ASom    G    C        0      0        2 
  14 chr14_11057840     HCab    G    C        0      0        2 
  14 chr14_11057840     HPrz    G    C        0      0        2 
  14 chr14_11057840     ZBoe    G    C        0      0        2 
  14 chr14_11057840     ZGre    G    C        0      0        2 
  14 chr14_11057840     ZHar    G    C        0      0        2 
  14 chr14_11057840   Sample    G    C        0      0        2 
  14 chr14_11069121     AAsi    G    A        0      0        2 
  14 chr14_11069121     AKia    G    A        0      0        2 
  14 chr14_11069121     AOna    G    A        0      0        2 
  14 chr14_11069121     ASom    G    A        0      0        2 
  14 chr14_11069121     HCab    G    A        0      0        2 
  14 chr14_11069121     HPrz    G    A        0      0        2 
  14 chr14_11069121     ZBoe    G    A        0      0        2 
  14 chr14_11069121     ZGre    G    A      0.5      1        2 
  14 chr14_11069121     ZHar    G    A        0      0        2 
  14 chr14_11069121   Sample    G    A        0      0        2 
  14 chr14_11072838     AAsi    C    T      0.5      1        2 
  14 chr14_11072838     AKia    C    T        0      0        2 
  14 chr14_11072838     AOna    C    T        0      0        2 
  14 chr14_11072838     ASom    C    T        1      2        2 
  14 chr14_11072838     HCab    C    T        0      0        2 
  14 chr14_11072838     HPrz    C    T        0      0        2 
  14 chr14_11072838     ZBoe    C    T        0      0        2 
  14 chr14_11072838     ZGre    C    T        0      0        2 
  14 chr14_11072838     ZHar    C    T        0      0        2 
  14 chr14_11072838   Sample    C    T        0      0        2 
  14 chr14_11075315     AAsi    A    C      0.5      1        2 
  14 chr14_11075315     AKia    A    C        0      0        2 
  14 chr14_11075315     AOna    A    C        0      0        2 
  14 chr14_11075315     ASom    A    C        1      2        2 
  14 chr14_11075315     HCab    A    C        0      0        2 
  14 chr14_11075315     HPrz    A    C        0      0        2 
  14 chr14_11075315     ZBoe    A    C        0      0        2 
  14 chr14_11075315     ZGre    A    C        0      0        2 
  14 chr14_11075315     ZHar    A    C        0      0        2 
  14 chr14_11075315   Sample    A    C        0      0        2 
  14 chr14_11083759     AAsi    C    T        0      0        2 
  14 chr14_11083759     AKia    C    T        0      0        2 
  14 chr14_11083759     AOna    C    T        0      0        2 
  14 chr14_11083759     ASom    C    T        0      0        2 
  14 chr14_11083759     HCab    C    T        1      2        2 
  14 chr14_11083759     HPrz    C    T        1      2        2 
  14 chr14_11083759     ZBoe    C    T        0      0        2 
  14 chr14_11083759     ZGre    C    T        0      0        2 
  14 chr14_11083759     ZHar    C    T        0      0        2 
  14 chr14_11083759   Sample    C    T        1      2        2 
  14 chr14_11086714     AAsi    G    A        1      2        2 
  14 chr14_11086714     AKia    G    A        1      2        2 
  14 chr14_11086714     AOna    G    A        1      2        2 
  14 chr14_11086714     ASom    G    A        1      2        2 
  14 chr14_11086714     HCab    G    A        0      0        2 
  14 chr14_11086714     HPrz    G    A        0      0        2 
  14 chr14_11086714     ZBoe    G    A        0      0        2 
  14 chr14_11086714     ZGre    G    A        0      0        2 
  14 chr14_11086714     ZHar    G    A        0      0        2 
  14 chr14_11086714   Sample    G    A        0      0        2 
  14 chr14_11086792     AAsi    C    G        0      0        2 
  14 chr14_11086792     AKia    C    G        0      0        2 
  14 chr14_11086792     AOna    C    G        0      0        2 
  14 chr14_11086792     ASom    C    G        0      0        2 
  14 chr14_11086792     HCab    C    G        0      0        2 
  14 chr14_11086792     HPrz    C    G        0      0        2 
  14 chr14_11086792     ZBoe    C    G        0      0        2 
  14 chr14_11086792     ZGre    C    G      0.5      1        2 
  14 chr14_11086792     ZHar    C    G        0      0        2 
  14 chr14_11086792   Sample    C    G        0      0        2 
  14 chr14_11087885     AAsi    C    T        0      0        2 
  14 chr14_11087885     AKia    C    T        0      0        2 
  14 chr14_11087885     AOna    C    T      0.5      1        2 
  14 chr14_11087885     ASom    C    T        0      0        2 
  14 chr14_11087885     HCab    C    T        1      2        2 
  14 chr14_11087885     HPrz    C    T        1      2        2 
  14 chr14_11087885     ZBoe    C    T        0      0        2 
  14 chr14_11087885     ZGre    C    T        0      0        2 
  14 chr14_11087885     ZHar    C    T        0      0        2 
  14 chr14_11087885   Sample    C    T        1      2        2 
  14 chr14_11089068     AAsi    T    G        0      0        2 
  14 chr14_11089068     AKia    T    G        0      0        2 
  14 chr14_11089068     AOna    T    G      0.5      1        2 
  14 chr14_11089068     ASom    T    G        0      0        2 
  14 chr14_11089068     HCab    T    G        0      0        2 
  14 chr14_11089068     HPrz    T    G        0      0        2 
  14 chr14_11089068     ZBoe    T    G        0      0        2 
  14 chr14_11089068     ZGre    T    G        0      0        2 
  14 chr14_11089068     ZHar    T    G        0      0        2 
  14 chr14_11089068   Sample    T    G        0      0        2 
  14 chr14_11089378     AAsi    A    G        0      0        2 
  14 chr14_11089378     AKia    A    G        0      0        2 
  14 chr14_11089378     AOna    A    G        0      0        2 
  14 chr14_11089378     ASom    A    G        0      0        2 
  14 chr14_11089378     HCab    A    G        1      2        2 
  14 chr14_11089378     HPrz    A    G        1      2        2 
  14 chr14_11089378     ZBoe    A    G        0      0        2 
  14 chr14_11089378     ZGre    A    G        0      0        2 
  14 chr14_11089378     ZHar    A    G        0      0        2 
  14 chr14_11089378   Sample    A    G        1      2        2 
  14 chr14_11089570     AAsi    G    A        0      0        2 
  14 chr14_11089570     AKia    G    A        0      0        2 
  14 chr14_11089570     AOna    G    A        0      0        2 
  14 chr14_11089570     ASom    G    A        0      0        2 
  14 chr14_11089570     HCab    G    A        0      0        2 
  14 chr14_11089570     HPrz    G    A        0      0        2 
  14 chr14_11089570     ZBoe    G    A        0      0        2 
  14 chr14_11089570     ZGre    G    A      0.5      1        2 
  14 chr14_11089570     ZHar    G    A        0      0        2 
  14 chr14_11089570   Sample    G    A        0      0        2 
  14 chr14_11095025     AAsi    C    T        0      0        2 
  14 chr14_11095025     AKia    C    T        0      0        2 
  14 chr14_11095025     AOna    C    T        0      0        2 
  14 chr14_11095025     ASom    C    T        1      2        2 
  14 chr14_11095025     HCab    C    T        0      0        2 
  14 chr14_11095025     HPrz    C    T        0      0        2 
  14 chr14_11095025     ZBoe    C    T        0      0        2 
  14 chr14_11095025     ZGre    C    T        0      0        2 
  14 chr14_11095025     ZHar    C    T        0      0        2 
  14 chr14_11095025   Sample    C    T        0      0        2 
  14 chr14_11101564     AAsi    G    A        0      0        2 
  14 chr14_11101564     AKia    G    A        0      0        2 
  14 chr14_11101564     AOna    G    A        0      0        2 
  14 chr14_11101564     ASom    G    A        0      0        2 
  14 chr14_11101564     HCab    G    A        1      2        2 
  14 chr14_11101564     HPrz    G    A        1      2        2 
  14 chr14_11101564     ZBoe    G    A        0      0        2 
  14 chr14_11101564     ZGre    G    A        0      0        2 
  14 chr14_11101564     ZHar    G    A        0      0        2 
  14 chr14_11101564   Sample    G    A        1      2        2 
  14 chr14_11115667     AAsi    T    G        0      0        2 
  14 chr14_11115667     AKia    T    G        0      0        2 
  14 chr14_11115667     AOna    T    G        0      0        2 
  14 chr14_11115667     ASom    T    G        0      0        2 
  14 chr14_11115667     HCab    T    G        1      2        2 
  14 chr14_11115667     HPrz    T    G        1      2        2 
  14 chr14_11115667     ZBoe    T    G        0      0        2 
  14 chr14_11115667     ZGre    T    G        0      0        2 
  14 chr14_11115667     ZHar    T    G        0      0        2 
  14 chr14_11115667   Sample    T    G        1      2        2 
  14 chr14_11124500     AAsi    T    C        0      0        2 
  14 chr14_11124500     AKia    T    C        0      0        2 
  14 chr14_11124500     AOna    T    C        0      0        2 
  14 chr14_11124500     ASom    T    C        0      0        2 
  14 chr14_11124500     HCab    T    C        0      0        2 
  14 chr14_11124500     HPrz    T    C      0.5      1        2 
  14 chr14_11124500     ZBoe    T    C        0      0        2 
  14 chr14_11124500     ZGre    T    C        0      0        2 
  14 chr14_11124500     ZHar    T    C        0      0        2 
  14 chr14_11124500   Sample    T    C        0      0        2 
  14 chr14_11125672     AAsi    A    G        0      0        2 
  14 chr14_11125672     AKia    A    G        0      0        2 
  14 chr14_11125672     AOna    A    G        0      0        2 
  14 chr14_11125672     ASom    A    G        0      0        2 
  14 chr14_11125672     HCab    A    G        1      2        2 
  14 chr14_11125672     HPrz    A    G        1      2        2 
  14 chr14_11125672     ZBoe    A    G        0      0        2 
  14 chr14_11125672     ZGre    A    G        0      0        2 
  14 chr14_11125672     ZHar    A    G        0      0        2 
  14 chr14_11125672   Sample    A    G        1      2        2 
  14 chr14_11125806     AAsi    T    C        0      0        2 
  14 chr14_11125806     AKia    T    C        0      0        2 
  14 chr14_11125806     AOna    T    C        0      0        2 
  14 chr14_11125806     ASom    T    C        0      0        2 
  14 chr14_11125806     HCab    T    C        0      0        2 
  14 chr14_11125806     HPrz    T    C        0      0        2 
  14 chr14_11125806     ZBoe    T    C        1      2        2 
  14 chr14_11125806     ZGre    T    C        0      0        2 
  14 chr14_11125806     ZHar    T    C        0      0        2 
  14 chr14_11125806   Sample    T    C        0      0        2 
  14 chr14_11127119     AAsi    C    T        0      0        2 
  14 chr14_11127119     AKia    C    T        0      0        2 
  14 chr14_11127119     AOna    C    T        0      0        2 
  14 chr14_11127119     ASom    C    T      0.5      1        2 
  14 chr14_11127119     HCab    C    T        0      0        2 
  14 chr14_11127119     HPrz    C    T        0      0        2 
  14 chr14_11127119     ZBoe    C    T        0      0        2 
  14 chr14_11127119     ZGre    C    T        0      0        2 
  14 chr14_11127119     ZHar    C    T        0      0        2 
  14 chr14_11127119   Sample    C    T        0      0        2 
  14 chr14_11129574     AAsi    A    G        0      0        2 
  14 chr14_11129574     AKia    A    G        0      0        2 
  14 chr14_11129574     AOna    A    G        0      0        2 
  14 chr14_11129574     ASom    A    G        0      0        2 
  14 chr14_11129574     HCab    A    G        0      0        2 
  14 chr14_11129574     HPrz    A    G        0      0        2 
  14 chr14_11129574     ZBoe    A    G        0      0        2 
  14 chr14_11129574     ZGre    A    G        0      0        2 
  14 chr14_11129574     ZHar    A    G      0.5      1        2 
  14 chr14_11129574   Sample    A    G        0      0        2 
  14 chr14_11134776     AAsi    T    C        0      0        2 
  14 chr14_11134776     AKia    T    C        0      0        2 
  14 chr14_11134776     AOna    T    C        0      0        2 
  14 chr14_11134776     ASom    T    C        0      0        2 
  14 chr14_11134776     HCab    T    C        0      0        2 
  14 chr14_11134776     HPrz    T    C        1      2        2 
  14 chr14_11134776     ZBoe    T    C        0      0        2 
  14 chr14_11134776     ZGre    T    C        0      0        2 
  14 chr14_11134776     ZHar    T    C        0      0        2 
  14 chr14_11134776   Sample    T    C        0      0        2 
  14 chr14_11137127     AAsi    A    G        0      0        2 
  14 chr14_11137127     AKia    A    G        0      0        2 
  14 chr14_11137127     AOna    A    G        0      0        2 
  14 chr14_11137127     ASom    A    G        0      0        2 
  14 chr14_11137127     HCab    A    G        0      0        2 
  14 chr14_11137127     HPrz    A    G        0      0        2 
  14 chr14_11137127     ZBoe    A    G        0      0        2 
  14 chr14_11137127     ZGre    A    G        0      0        2 
  14 chr14_11137127     ZHar    A    G        1      2        2 
  14 chr14_11137127   Sample    A    G        0      0        2 
  14 chr14_11139411     AAsi    G    A        0      0        2 
  14 chr14_11139411     AKia    G    A        0      0        2 
  14 chr14_11139411     AOna    G    A        0      0        2 
  14 chr14_11139411     ASom    G    A        0      0        2 
  14 chr14_11139411     HCab    G    A        1      2        2 
  14 chr14_11139411     HPrz    G    A        1      2        2 
  14 chr14_11139411     ZBoe    G    A        0      0        2 
  14 chr14_11139411     ZGre    G    A        0      0        2 
  14 chr14_11139411     ZHar    G    A        0      0        2 
  14 chr14_11139411   Sample    G    A        1      2        2 
  14 chr14_11141097     AAsi    T    C        0      0        2 
  14 chr14_11141097     AKia    T    C        0      0        2 
  14 chr14_11141097     AOna    T    C      0.5      1        2 
  14 chr14_11141097     ASom    T    C        0      0        2 
  14 chr14_11141097     HCab    T    C        0      0        2 
  14 chr14_11141097     HPrz    T    C        0      0        2 
  14 chr14_11141097     ZBoe    T    C        0      0        2 
  14 chr14_11141097     ZGre    T    C        0      0        2 
  14 chr14_11141097     ZHar    T    C        0      0        2 
  14 chr14_11141097   Sample    T    C        0      0        2 
  14 chr14_11150114     AAsi    T    C        0      0        2 
  14 chr14_11150114     AKia    T    C        0      0        2 
  14 chr14_11150114     AOna    T    C      0.5      1        2 
  14 chr14_11150114     ASom    T    C        0      0        2 
  14 chr14_11150114     HCab    T    C        0      0        2 
  14 chr14_11150114     HPrz    T    C        0      0        2 
  14 chr14_11150114     ZBoe    T    C        0      0        2 
  14 chr14_11150114     ZGre    T    C        0      0        2 
  14 chr14_11150114     ZHar    T    C        0      0        2 
  14 chr14_11150114   Sample    T    C        0      0        2 
  14 chr14_11153429     AAsi    G    A        0      0        2 
  14 chr14_11153429     AKia    G    A        0      0        2 
  14 chr14_11153429     AOna    G    A        0      0        2 
  14 chr14_11153429     ASom    G    A        0      0        2 
  14 chr14_11153429     HCab    G    A        1      2        2 
  14 chr14_11153429     HPrz    G    A        1      2        2 
  14 chr14_11153429     ZBoe    G    A        0      0        2 
  14 chr14_11153429     ZGre    G    A        0      0        2 
  14 chr14_11153429     ZHar    G    A        0      0        2 
  14 chr14_11153429   Sample    G    A        1      2        2 
  14 chr14_11158496     AAsi    A    G        0      0        2 
  14 chr14_11158496     AKia    A    G        0      0        2 
  14 chr14_11158496     AOna    A    G        0      0        2 
  14 chr14_11158496     ASom    A    G        0      0        2 
  14 chr14_11158496     HCab    A    G        1      2        2 
  14 chr14_11158496     HPrz    A    G        1      2        2 
  14 chr14_11158496     ZBoe    A    G        0      0        2 
  14 chr14_11158496     ZGre    A    G        0      0        2 
  14 chr14_11158496     ZHar    A    G        0      0        2 
  14 chr14_11158496   Sample    A    G        1      2        2 
  14 chr14_11162399     AAsi    C    T        0      0        2 
  14 chr14_11162399     AKia    C    T        0      0        2 
  14 chr14_11162399     AOna    C    T        0      0        2 
  14 chr14_11162399     ASom    C    T        0      0        2 
  14 chr14_11162399     HCab    C    T        1      2        2 
  14 chr14_11162399     HPrz    C    T        1      2        2 
  14 chr14_11162399     ZBoe    C    T        0      0        2 
  14 chr14_11162399     ZGre    C    T        0      0        2 
  14 chr14_11162399     ZHar    C    T        0      0        2 
  14 chr14_11162399   Sample    C    T        1      2        2 
  14 chr14_11165263     AAsi    C    A        0      0        2 
  14 chr14_11165263     AKia    C    A        0      0        2 
  14 chr14_11165263     AOna    C    A        0      0        2 
  14 chr14_11165263     ASom    C    A        0      0        2 
  14 chr14_11165263     HCab    C    A        1      2        2 
  14 chr14_11165263     HPrz    C    A        1      2        2 
  14 chr14_11165263     ZBoe    C    A        0      0        2 
  14 chr14_11165263     ZGre    C    A        0      0        2 
  14 chr14_11165263     ZHar    C    A        0      0        2 
  14 chr14_11165263   Sample    C    A        1      2        2 
  14 chr14_11169328     AAsi    C    G        0      0        2 
  14 chr14_11169328     AKia    C    G        0      0        2 
  14 chr14_11169328     AOna    C    G        0      0        2 
  14 chr14_11169328     ASom    C    G        0      0        2 
  14 chr14_11169328     HCab    C    G        0      0        2 
  14 chr14_11169328     HPrz    C    G        0      0        2 
  14 chr14_11169328     ZBoe    C    G        0      0        2 
  14 chr14_11169328     ZGre    C    G      0.5      1        2 
  14 chr14_11169328     ZHar    C    G        0      0        2 
  14 chr14_11169328   Sample    C    G        0      0        2 
  14 chr14_11171160     AAsi    A    G        0      0        2 
  14 chr14_11171160     AKia    A    G        0      0        2 
  14 chr14_11171160     AOna    A    G        0      0        2 
  14 chr14_11171160     ASom    A    G        0      0        2 
  14 chr14_11171160     HCab    A    G        0      0        2 
  14 chr14_11171160     HPrz    A    G      0.5      1        2 
  14 chr14_11171160     ZBoe    A    G        0      0        2 
  14 chr14_11171160     ZGre    A    G        0      0        2 
  14 chr14_11171160     ZHar    A    G        0      0        2 
  14 chr14_11171160   Sample    A    G        1      2        2 
  14 chr14_11173916     AAsi    A    G        0      0        2 
  14 chr14_11173916     AKia    A    G        0      0        2 
  14 chr14_11173916     AOna    A    G        0      0        2 
  14 chr14_11173916     ASom    A    G        0      0        2 
  14 chr14_11173916     HCab    A    G        0      0        2 
  14 chr14_11173916     HPrz    A    G      0.5      1        2 
  14 chr14_11173916     ZBoe    A    G        0      0        2 
  14 chr14_11173916     ZGre    A    G        0      0        2 
  14 chr14_11173916     ZHar    A    G        0      0        2 
  14 chr14_11173916   Sample    A    G        0      0        2 
  14 chr14_11174163     AAsi    T    C        0      0        2 
  14 chr14_11174163     AKia    T    C        0      0        2 
  14 chr14_11174163     AOna    T    C      0.5      1        2 
  14 chr14_11174163     ASom    T    C        0      0        2 
  14 chr14_11174163     HCab    T    C        0      0        2 
  14 chr14_11174163     HPrz    T    C        0      0        2 
  14 chr14_11174163     ZBoe    T    C        0      0        2 
  14 chr14_11174163     ZGre    T    C        0      0        2 
  14 chr14_11174163     ZHar    T    C        0      0        2 
  14 chr14_11174163   Sample    T    C        0      0        2 
  14 chr14_11177006     AAsi    A    G        0      0        2 
  14 chr14_11177006     AKia    A    G        0      0        2 
  14 chr14_11177006     AOna    A    G        0      0        2 
  14 chr14_11177006     ASom    A    G        0      0        2 
  14 chr14_11177006     HCab    A    G        0      0        2 
  14 chr14_11177006     HPrz    A    G      0.5      1        2 
  14 chr14_11177006     ZBoe    A    G        0      0        2 
  14 chr14_11177006     ZGre    A    G        0      0        2 
  14 chr14_11177006     ZHar    A    G        0      0        2 
  14 chr14_11177006   Sample    A    G        0      0        2 
  14 chr14_11177026     AAsi    C    T        0      0        2 
  14 chr14_11177026     AKia    C    T        0      0        2 
  14 chr14_11177026     AOna    C    T        0      0        2 
  14 chr14_11177026     ASom    C    T        0      0        2 
  14 chr14_11177026     HCab    C    T        0      0        2 
  14 chr14_11177026     HPrz    C    T        0      0        2 
  14 chr14_11177026     ZBoe    C    T        0      0        2 
  14 chr14_11177026     ZGre    C    T        1      2        2 
  14 chr14_11177026     ZHar    C    T        1      2        2 
  14 chr14_11177026   Sample    C    T        0      0        2 
  14 chr14_11177408     AAsi    T    C        0      0        2 
  14 chr14_11177408     AKia    T    C        0      0        2 
  14 chr14_11177408     AOna    T    C        0      0        2 
  14 chr14_11177408     ASom    T    C        0      0        2 
  14 chr14_11177408     HCab    T    C        0      0        2 
  14 chr14_11177408     HPrz    T    C      0.5      1        2 
  14 chr14_11177408     ZBoe    T    C        0      0        2 
  14 chr14_11177408     ZGre    T    C        0      0        2 
  14 chr14_11177408     ZHar    T    C        0      0        2 
  14 chr14_11177408   Sample    T    C        1      2        2 
  14 chr14_11177987     AAsi    C    A        0      0        2 
  14 chr14_11177987     AKia    C    A        0      0        2 
  14 chr14_11177987     AOna    C    A        0      0        2 
  14 chr14_11177987     ASom    C    A        0      0        2 
  14 chr14_11177987     HCab    C    A        0      0        2 
  14 chr14_11177987     HPrz    C    A        0      0        2 
  14 chr14_11177987     ZBoe    C    A        1      2        2 
  14 chr14_11177987     ZGre    C    A        0      0        2 
  14 chr14_11177987     ZHar    C    A        0      0        2 
  14 chr14_11177987   Sample    C    A        0      0        2 
  14 chr14_11188295     AAsi    G    A        0      0        2 
  14 chr14_11188295     AKia    G    A        0      0        2 
  14 chr14_11188295     AOna    G    A        0      0        2 
  14 chr14_11188295     ASom    G    A        0      0        2 
  14 chr14_11188295     HCab    G    A        0      0        2 
  14 chr14_11188295     HPrz    G    A        0      0        2 
  14 chr14_11188295     ZBoe    G    A        0      0        2 
  14 chr14_11188295     ZGre    G    A        1      2        2 
  14 chr14_11188295     ZHar    G    A        0      0        2 
  14 chr14_11188295   Sample    G    A        0      0        2 
  14 chr14_11189355     AAsi    T    G        0      0        2 
  14 chr14_11189355     AKia    T    G        0      0        2 
  14 chr14_11189355     AOna    T    G        0      0        2 
  14 chr14_11189355     ASom    T    G        0      0        2 
  14 chr14_11189355     HCab    T    G      0.5      1        2 
  14 chr14_11189355     HPrz    T    G      0.5      1        2 
  14 chr14_11189355     ZBoe    T    G        0      0        2 
  14 chr14_11189355     ZGre    T    G        0      0        2 
  14 chr14_11189355     ZHar    T    G        0      0        2 
  14 chr14_11189355   Sample    T    G        0      0        2 
  14 chr14_11196664     AAsi    T    C        0      0        2 
  14 chr14_11196664     AKia    T    C        0      0        2 
  14 chr14_11196664     AOna    T    C        0      0        2 
  14 chr14_11196664     ASom    T    C        0      0        2 
  14 chr14_11196664     HCab    T    C      0.5      1        2 
  14 chr14_11196664     HPrz    T    C      0.5      1        2 
  14 chr14_11196664     ZBoe    T    C        0      0        2 
  14 chr14_11196664     ZGre    T    C        0      0        2 
  14 chr14_11196664     ZHar    T    C        0      0        2 
  14 chr14_11196664   Sample    T    C        1      2        2 
  14 chr14_11200094     AAsi    A    G      0.5      1        2 
  14 chr14_11200094     AKia    A    G        0      0        2 
  14 chr14_11200094     AOna    A    G        0      0        2 
  14 chr14_11200094     ASom    A    G      0.5      1        2 
  14 chr14_11200094     HCab    A    G        0      0        2 
  14 chr14_11200094     HPrz    A    G        0      0        2 
  14 chr14_11200094     ZBoe    A    G        0      0        2 
  14 chr14_11200094     ZGre    A    G        0      0        2 
  14 chr14_11200094     ZHar    A    G        0      0        2 
  14 chr14_11200094   Sample    A    G        0      0        2 
  14 chr14_11200287     AAsi    C    A        0      0        2 
  14 chr14_11200287     AKia    C    A        0      0        2 
  14 chr14_11200287     AOna    C    A        0      0        2 
  14 chr14_11200287     ASom    C    A        0      0        2 
  14 chr14_11200287     HCab    C    A        0      0        2 
  14 chr14_11200287     HPrz    C    A        0      0        2 
  14 chr14_11200287     ZBoe    C    A      0.5      1        2 
  14 chr14_11200287     ZGre    C    A        0      0        2 
  14 chr14_11200287     ZHar    C    A        0      0        2 
  14 chr14_11200287   Sample    C    A        0      0        2 
  14 chr14_11201078     AAsi    G    A        0      0        2 
  14 chr14_11201078     AKia    G    A        0      0        2 
  14 chr14_11201078     AOna    G    A        0      0        2 
  14 chr14_11201078     ASom    G    A        0      0        2 
  14 chr14_11201078     HCab    G    A        1      2        2 
  14 chr14_11201078     HPrz    G    A        1      2        2 
  14 chr14_11201078     ZBoe    G    A        0      0        2 
  14 chr14_11201078     ZGre    G    A        0      0        2 
  14 chr14_11201078     ZHar    G    A        0      0        2 
  14 chr14_11201078   Sample    G    A        1      2        2 
  14 chr14_11202112     AAsi    C    A        0      0        2 
  14 chr14_11202112     AKia    C    A        0      0        2 
  14 chr14_11202112     AOna    C    A        0      0        2 
  14 chr14_11202112     ASom    C    A        0      0        2 
  14 chr14_11202112     HCab    C    A      0.5      1        2 
  14 chr14_11202112     HPrz    C    A      0.5      1        2 
  14 chr14_11202112     ZBoe    C    A        0      0        2 
  14 chr14_11202112     ZGre    C    A        0      0        2 
  14 chr14_11202112     ZHar    C    A        0      0        2 
  14 chr14_11202112   Sample    C    A        0      0        2 
  14 chr14_11209010     AAsi    C    T      0.5      1        2 
  14 chr14_11209010     AKia    C    T        0      0        2 
  14 chr14_11209010     AOna    C    T        0      0        2 
  14 chr14_11209010     ASom    C    T        0      0        2 
  14 chr14_11209010     HCab    C    T        0      0        2 
  14 chr14_11209010     HPrz    C    T        0      0        2 
  14 chr14_11209010     ZBoe    C    T        0      0        2 
  14 chr14_11209010     ZGre    C    T        0      0        2 
  14 chr14_11209010     ZHar    C    T        0      0        2 
  14 chr14_11209010   Sample    C    T        0      0        2 
  14 chr14_11217873     AAsi    C    T      0.5      1        2 
  14 chr14_11217873     AKia    C    T        0      0        2 
  14 chr14_11217873     AOna    C    T        0      0        2 
  14 chr14_11217873     ASom    C    T        0      0        2 
  14 chr14_11217873     HCab    C    T        0      0        2 
  14 chr14_11217873     HPrz    C    T        0      0        2 
  14 chr14_11217873     ZBoe    C    T        0      0        2 
  14 chr14_11217873     ZGre    C    T        0      0        2 
  14 chr14_11217873     ZHar    C    T        0      0        2 
  14 chr14_11217873   Sample    C    T        0      0        2 
  14 chr14_11222118     AAsi    G    A        0      0        2 
  14 chr14_11222118     AKia    G    A        0      0        2 
  14 chr14_11222118     AOna    G    A        0      0        2 
  14 chr14_11222118     ASom    G    A        0      0        2 
  14 chr14_11222118     HCab    G    A        1      2        2 
  14 chr14_11222118     HPrz    G    A        1      2        2 
  14 chr14_11222118     ZBoe    G    A        0      0        2 
  14 chr14_11222118     ZGre    G    A        0      0        2 
  14 chr14_11222118     ZHar    G    A        0      0        2 
  14 chr14_11222118   Sample    G    A        1      2        2 
  14 chr14_11222678     AAsi    A    G      0.5      1        2 
  14 chr14_11222678     AKia    A    G        0      0        2 
  14 chr14_11222678     AOna    A    G        0      0        2 
  14 chr14_11222678     ASom    A    G      0.5      1        2 
  14 chr14_11222678     HCab    A    G        0      0        2 
  14 chr14_11222678     HPrz    A    G        0      0        2 
  14 chr14_11222678     ZBoe    A    G        0      0        2 
  14 chr14_11222678     ZGre    A    G        0      0        2 
  14 chr14_11222678     ZHar    A    G        1      2        2 
  14 chr14_11222678   Sample    A    G        0      0        2 
  14 chr14_11223217     AAsi    A    C        0      0        2 
  14 chr14_11223217     AKia    A    C        0      0        2 
  14 chr14_11223217     AOna    A    C        0      0        2 
  14 chr14_11223217     ASom    A    C        0      0        2 
  14 chr14_11223217     HCab    A    C        0      0        2 
  14 chr14_11223217     HPrz    A    C        0      0        2 
  14 chr14_11223217     ZBoe    A    C        0      0        2 
  14 chr14_11223217     ZGre    A    C        0      0        2 
  14 chr14_11223217     ZHar    A    C        1      2        2 
  14 chr14_11223217   Sample    A    C        0      0        2 
  14 chr14_11224921     AAsi    G    C        0      0        2 
  14 chr14_11224921     AKia    G    C        0      0        2 
  14 chr14_11224921     AOna    G    C        0      0        2 
  14 chr14_11224921     ASom    G    C        0      0        2 
  14 chr14_11224921     HCab    G    C        1      2        2 
  14 chr14_11224921     HPrz    G    C        1      2        2 
  14 chr14_11224921     ZBoe    G    C        0      0        2 
  14 chr14_11224921     ZGre    G    C        0      0        2 
  14 chr14_11224921     ZHar    G    C        0      0        2 
  14 chr14_11224921   Sample    G    C        1      2        2 
  14 chr14_11225266     AAsi    G    A        0      0        2 
  14 chr14_11225266     AKia    G    A        0      0        2 
  14 chr14_11225266     AOna    G    A        0      0        2 
  14 chr14_11225266     ASom    G    A        0      0        2 
  14 chr14_11225266     HCab    G    A        0      0        2 
  14 chr14_11225266     HPrz    G    A        0      0        2 
  14 chr14_11225266     ZBoe    G    A      0.5      1        2 
  14 chr14_11225266     ZGre    G    A        0      0        2 
  14 chr14_11225266     ZHar    G    A        0      0        2 
  14 chr14_11225266   Sample    G    A        0      0        2 
  14 chr14_11226660     AAsi    A    G        0      0        2 
  14 chr14_11226660     AKia    A    G        0      0        2 
  14 chr14_11226660     AOna    A    G        0      0        2 
  14 chr14_11226660     ASom    A    G        0      0        2 
  14 chr14_11226660     HCab    A    G        1      2        2 
  14 chr14_11226660     HPrz    A    G        1      2        2 
  14 chr14_11226660     ZBoe    A    G        0      0        2 
  14 chr14_11226660     ZGre    A    G        0      0        2 
  14 chr14_11226660     ZHar    A    G        0      0        2 
  14 chr14_11226660   Sample    A    G        1      2        2 
  14 chr14_11227619     AAsi    A    G        0      0        2 
  14 chr14_11227619     AKia    A    G        0      0        2 
  14 chr14_11227619     AOna    A    G        0      0        2 
  14 chr14_11227619     ASom    A    G        0      0        2 
  14 chr14_11227619     HCab    A    G        0      0        2 
  14 chr14_11227619     HPrz    A    G        0      0        2 
  14 chr14_11227619     ZBoe    A    G        0      0        2 
  14 chr14_11227619     ZGre    A    G        1      2        2 
  14 chr14_11227619     ZHar    A    G        0      0        2 
  14 chr14_11227619   Sample    A    G        0      0        2 
  14 chr14_11228367     AAsi    C    A        1      2        2 
  14 chr14_11228367     AKia    C    A        0      0        2 
  14 chr14_11228367     AOna    C    A        0      0        2 
  14 chr14_11228367     ASom    C    A        1      2        2 
  14 chr14_11228367     HCab    C    A        0      0        2 
  14 chr14_11228367     HPrz    C    A        0      0        2 
  14 chr14_11228367     ZBoe    C    A        0      0        2 
  14 chr14_11228367     ZGre    C    A        0      0        2 
  14 chr14_11228367     ZHar    C    A        0      0        2 
  14 chr14_11228367   Sample    C    A        0      0        2 
  14 chr14_11229324     AAsi    G    A      0.5      1        2 
  14 chr14_11229324     AKia    G    A        0      0        2 
  14 chr14_11229324     AOna    G    A        0      0        2 
  14 chr14_11229324     ASom    G    A      0.5      1        2 
  14 chr14_11229324     HCab    G    A        0      0        2 
  14 chr14_11229324     HPrz    G    A        0      0        2 
  14 chr14_11229324     ZBoe    G    A        0      0        2 
  14 chr14_11229324     ZGre    G    A        0      0        2 
  14 chr14_11229324     ZHar    G    A        0      0        2 
  14 chr14_11229324   Sample    G    A        0      0        2 
  14 chr14_11230297     AAsi    T    C        0      0        2 
  14 chr14_11230297     AKia    T    C        0      0        2 
  14 chr14_11230297     AOna    T    C      0.5      1        2 
  14 chr14_11230297     ASom    T    C        0      0        2 
  14 chr14_11230297     HCab    T    C        0      0        2 
  14 chr14_11230297     HPrz    T    C        0      0        2 
  14 chr14_11230297     ZBoe    T    C        0      0        2 
  14 chr14_11230297     ZGre    T    C        0      0        2 
  14 chr14_11230297     ZHar    T    C        0      0        2 
  14 chr14_11230297   Sample    T    C        0      0        2 
  14 chr14_11234552     AAsi    T    C        0      0        2 
  14 chr14_11234552     AKia    T    C        0      0        2 
  14 chr14_11234552     AOna    T    C        0      0        2 
  14 chr14_11234552     ASom    T    C        0      0        2 
  14 chr14_11234552     HCab    T    C        1      2        2 
  14 chr14_11234552     HPrz    T    C        1      2        2 
  14 chr14_11234552     ZBoe    T    C        0      0        2 
  14 chr14_11234552     ZGre    T    C        0      0        2 
  14 chr14_11234552     ZHar    T    C        0      0        2 
  14 chr14_11234552   Sample    T    C        1      2        2 
  14 chr14_11236722     AAsi    C    A        0      0        2 
  14 chr14_11236722     AKia    C    A        0      0        2 
  14 chr14_11236722     AOna    C    A        0      0        2 
  14 chr14_11236722     ASom    C    A        0      0        2 
  14 chr14_11236722     HCab    C    A        1      2        2 
  14 chr14_11236722     HPrz    C    A        1      2        2 
  14 chr14_11236722     ZBoe    C    A        0      0        2 
  14 chr14_11236722     ZGre    C    A        0      0        2 
  14 chr14_11236722     ZHar    C    A        0      0        2 
  14 chr14_11236722   Sample    C    A        1      2        2 
  14 chr14_11238729     AAsi    A    G        0      0        2 
  14 chr14_11238729     AKia    A    G        0      0        2 
  14 chr14_11238729     AOna    A    G        0      0        2 
  14 chr14_11238729     ASom    A    G        0      0        2 
  14 chr14_11238729     HCab    A    G        0      0        2 
  14 chr14_11238729     HPrz    A    G        0      0        2 
  14 chr14_11238729     ZBoe    A    G        0      0        2 
  14 chr14_11238729     ZGre    A    G      0.5      1        2 
  14 chr14_11238729     ZHar    A    G        0      0        2 
  14 chr14_11238729   Sample    A    G        0      0        2 
  14 chr14_11241613     AAsi    G    A        0      0        2 
  14 chr14_11241613     AKia    G    A        0      0        2 
  14 chr14_11241613     AOna    G    A        0      0        2 
  14 chr14_11241613     ASom    G    A        0      0        2 
  14 chr14_11241613     HCab    G    A      0.5      1        2 
  14 chr14_11241613     HPrz    G    A        1      2        2 
  14 chr14_11241613     ZBoe    G    A        0      0        2 
  14 chr14_11241613     ZGre    G    A        0      0        2 
  14 chr14_11241613     ZHar    G    A        0      0        2 
  14 chr14_11241613   Sample    G    A        0      0        2 
  14 chr14_11243000     AAsi    G    A        0      0        2 
  14 chr14_11243000     AKia    G    A        0      0        2 
  14 chr14_11243000     AOna    G    A        0      0        2 
  14 chr14_11243000     ASom    G    A        0      0        2 
  14 chr14_11243000     HCab    G    A        1      2        2 
  14 chr14_11243000     HPrz    G    A        1      2        2 
  14 chr14_11243000     ZBoe    G    A        0      0        2 
  14 chr14_11243000     ZGre    G    A        0      0        2 
  14 chr14_11243000     ZHar    G    A        0      0        2 
  14 chr14_11243000   Sample    G    A        1      2        2 
  14 chr14_11244222     AAsi    G    A        1      2        2 
  14 chr14_11244222     AKia    G    A        0      0        2 
  14 chr14_11244222     AOna    G    A        0      0        2 
  14 chr14_11244222     ASom    G    A        1      2        2 
  14 chr14_11244222     HCab    G    A        0      0        2 
  14 chr14_11244222     HPrz    G    A        0      0        2 
  14 chr14_11244222     ZBoe    G    A        0      0        2 
  14 chr14_11244222     ZGre    G    A        0      0        2 
  14 chr14_11244222     ZHar    G    A        0      0        2 
  14 chr14_11244222   Sample    G    A        0      0        2 
  14 chr14_11250821     AAsi    C    T        0      0        2 
  14 chr14_11250821     AKia    C    T        0      0        2 
  14 chr14_11250821     AOna    C    T        0      0        2 
  14 chr14_11250821     ASom    C    T        0      0        2 
  14 chr14_11250821     HCab    C    T      0.5      1        2 
  14 chr14_11250821     HPrz    C    T      0.5      1        2 
  14 chr14_11250821     ZBoe    C    T        0      0        2 
  14 chr14_11250821     ZGre    C    T        0      0        2 
  14 chr14_11250821     ZHar    C    T        0      0        2 
  14 chr14_11250821   Sample    C    T        0      0        2 
  14 chr14_11261331     AAsi    A    G        0      0        2 
  14 chr14_11261331     AKia    A    G      0.5      1        2 
  14 chr14_11261331     AOna    A    G        0      0        2 
  14 chr14_11261331     ASom    A    G        0      0        2 
  14 chr14_11261331     HCab    A    G        0      0        2 
  14 chr14_11261331     HPrz    A    G        0      0        2 
  14 chr14_11261331     ZBoe    A    G        0      0        2 
  14 chr14_11261331     ZGre    A    G        1      2        2 
  14 chr14_11261331     ZHar    A    G        0      0        2 
  14 chr14_11261331   Sample    A    G        0      0        2 
  14 chr14_11264202     AAsi    T    C        0      0        2 
  14 chr14_11264202     AKia    T    C        0      0        2 
  14 chr14_11264202     AOna    T    C        0      0        2 
  14 chr14_11264202     ASom    T    C        0      0        2 
  14 chr14_11264202     HCab    T    C        1      2        2 
  14 chr14_11264202     HPrz    T    C        1      2        2 
  14 chr14_11264202     ZBoe    T    C        0      0        2 
  14 chr14_11264202     ZGre    T    C        0      0        2 
  14 chr14_11264202     ZHar    T    C        0      0        2 
  14 chr14_11264202   Sample    T    C        1      2        2 
  14 chr14_11268143     AAsi    T    C        0      0        2 
  14 chr14_11268143     AKia    T    C        0      0        2 
  14 chr14_11268143     AOna    T    C        0      0        2 
  14 chr14_11268143     ASom    T    C        0      0        2 
  14 chr14_11268143     HCab    T    C      0.5      1        2 
  14 chr14_11268143     HPrz    T    C        0      0        2 
  14 chr14_11268143     ZBoe    T    C        0      0        2 
  14 chr14_11268143     ZGre    T    C        0      0        2 
  14 chr14_11268143     ZHar    T    C        0      0        2 
  14 chr14_11268143   Sample    T    C        0      0        2 
  14 chr14_11269358     AAsi    A    G        0      0        2 
  14 chr14_11269358     AKia    A    G        0      0        2 
  14 chr14_11269358     AOna    A    G        0      0        2 
  14 chr14_11269358     ASom    A    G        0      0        2 
  14 chr14_11269358     HCab    A    G      0.5      1        2 
  14 chr14_11269358     HPrz    A    G        1      2        2 
  14 chr14_11269358     ZBoe    A    G        0      0        2 
  14 chr14_11269358     ZGre    A    G        0      0        2 
  14 chr14_11269358     ZHar    A    G        0      0        2 
  14 chr14_11269358   Sample    A    G        1      2        2 
  14 chr14_11281161     AAsi    C    T        1      2        2 
  14 chr14_11281161     AKia    C    T        0      0        2 
  14 chr14_11281161     AOna    C    T        0      0        2 
  14 chr14_11281161     ASom    C    T        1      2        2 
  14 chr14_11281161     HCab    C    T        0      0        2 
  14 chr14_11281161     HPrz    C    T        0      0        2 
  14 chr14_11281161     ZBoe    C    T        0      0        2 
  14 chr14_11281161     ZGre    C    T        0      0        2 
  14 chr14_11281161     ZHar    C    T        0      0        2 
  14 chr14_11281161   Sample    C    T        0      0        2 
  14 chr14_11282274     AAsi    G    A        0      0        2 
  14 chr14_11282274     AKia    G    A        0      0        2 
  14 chr14_11282274     AOna    G    A        0      0        2 
  14 chr14_11282274     ASom    G    A        0      0        2 
  14 chr14_11282274     HCab    G    A        1      2        2 
  14 chr14_11282274     HPrz    G    A        1      2        2 
  14 chr14_11282274     ZBoe    G    A        0      0        2 
  14 chr14_11282274     ZGre    G    A        0      0        2 
  14 chr14_11282274     ZHar    G    A        0      0        2 
  14 chr14_11282274   Sample    G    A        1      2        2 
  14 chr14_11286188     AAsi    G    T        0      0        2 
  14 chr14_11286188     AKia    G    T        0      0        2 
  14 chr14_11286188     AOna    G    T        0      0        2 
  14 chr14_11286188     ASom    G    T        0      0        2 
  14 chr14_11286188     HCab    G    T        1      2        2 
  14 chr14_11286188     HPrz    G    T        1      2        2 
  14 chr14_11286188     ZBoe    G    T        0      0        2 
  14 chr14_11286188     ZGre    G    T        0      0        2 
  14 chr14_11286188     ZHar    G    T        0      0        2 
  14 chr14_11286188   Sample    G    T        1      2        2 
  14 chr14_11290606     AAsi    T    C        0      0        2 
  14 chr14_11290606     AKia    T    C      0.5      1        2 
  14 chr14_11290606     AOna    T    C        0      0        2 
  14 chr14_11290606     ASom    T    C        0      0        2 
  14 chr14_11290606     HCab    T    C        0      0        2 
  14 chr14_11290606     HPrz    T    C        0      0        2 
  14 chr14_11290606     ZBoe    T    C        0      0        2 
  14 chr14_11290606     ZGre    T    C        0      0        2 
  14 chr14_11290606     ZHar    T    C        0      0        2 
  14 chr14_11290606   Sample    T    C        0      0        2 
  14 chr14_11297864     AAsi    G    A        0      0        2 
  14 chr14_11297864     AKia    G    A        0      0        2 
  14 chr14_11297864     AOna    G    A        0      0        2 
  14 chr14_11297864     ASom    G    A        0      0        2 
  14 chr14_11297864     HCab    G    A        1      2        2 
  14 chr14_11297864     HPrz    G    A        1      2        2 
  14 chr14_11297864     ZBoe    G    A        0      0        2 
  14 chr14_11297864     ZGre    G    A        0      0        2 
  14 chr14_11297864     ZHar    G    A        0      0        2 
  14 chr14_11297864   Sample    G    A        1      2        2 
  14 chr14_11298248     AAsi    C    T        0      0        2 
  14 chr14_11298248     AKia    C    T        0      0        2 
  14 chr14_11298248     AOna    C    T        0      0        2 
  14 chr14_11298248     ASom    C    T        0      0        2 
  14 chr14_11298248     HCab    C    T        1      2        2 
  14 chr14_11298248     HPrz    C    T        1      2        2 
  14 chr14_11298248     ZBoe    C    T        0      0        2 
  14 chr14_11298248     ZGre    C    T        0      0        2 
  14 chr14_11298248     ZHar    C    T        0      0        2 
  14 chr14_11298248   Sample    C    T        0      0        2 
  14 chr14_11299166     AAsi    T    C        0      0        2 
  14 chr14_11299166     AKia    T    C        0      0        2 
  14 chr14_11299166     AOna    T    C        0      0        2 
  14 chr14_11299166     ASom    T    C        0      0        2 
  14 chr14_11299166     HCab    T    C        1      2        2 
  14 chr14_11299166     HPrz    T    C        1      2        2 
  14 chr14_11299166     ZBoe    T    C        0      0        2 
  14 chr14_11299166     ZGre    T    C        0      0        2 
  14 chr14_11299166     ZHar    T    C        0      0        2 
  14 chr14_11299166   Sample    T    C        1      2        2 
  14 chr14_11300000     AAsi    G    T        0      0        2 
  14 chr14_11300000     AKia    G    T        0      0        2 
  14 chr14_11300000     AOna    G    T        0      0        2 
  14 chr14_11300000     ASom    G    T        0      0        2 
  14 chr14_11300000     HCab    G    T        1      2        2 
  14 chr14_11300000     HPrz    G    T        1      2        2 
  14 chr14_11300000     ZBoe    G    T        0      0        2 
  14 chr14_11300000     ZGre    G    T        0      0        2 
  14 chr14_11300000     ZHar    G    T        0      0        2 
  14 chr14_11300000   Sample    G    T        1      2        2 
  14 chr14_11300936     AAsi    A    G        0      0        2 
  14 chr14_11300936     AKia    A    G        0      0        2 
  14 chr14_11300936     AOna    A    G        0      0        2 
  14 chr14_11300936     ASom    A    G        0      0        2 
  14 chr14_11300936     HCab    A    G        1      2        2 
  14 chr14_11300936     HPrz    A    G        1      2        2 
  14 chr14_11300936     ZBoe    A    G        0      0        2 
  14 chr14_11300936     ZGre    A    G        0      0        2 
  14 chr14_11300936     ZHar    A    G        0      0        2 
  14 chr14_11300936   Sample    A    G        1      2        2 
  14 chr14_11301574     AAsi    T    C        0      0        2 
  14 chr14_11301574     AKia    T    C        0      0        2 
  14 chr14_11301574     AOna    T    C        0      0        2 
  14 chr14_11301574     ASom    T    C        0      0        2 
  14 chr14_11301574     HCab    T    C        0      0        2 
  14 chr14_11301574     HPrz    T    C        0      0        2 
  14 chr14_11301574     ZBoe    T    C        0      0        2 
  14 chr14_11301574     ZGre    T    C        1      2        2 
  14 chr14_11301574     ZHar    T    C        0      0        2 
  14 chr14_11301574   Sample    T    C        0      0        2 
  14 chr14_11305760     AAsi    A    G        0      0        2 
  14 chr14_11305760     AKia    A    G        0      0        2 
  14 chr14_11305760     AOna    A    G        0      0        2 
  14 chr14_11305760     ASom    A    G        0      0        2 
  14 chr14_11305760     HCab    A    G      0.5      1        2 
  14 chr14_11305760     HPrz    A    G      0.5      1        2 
  14 chr14_11305760     ZBoe    A    G        0      0        2 
  14 chr14_11305760     ZGre    A    G        0      0        2 
  14 chr14_11305760     ZHar    A    G        0      0        2 
  14 chr14_11305760   Sample    A    G        0      0        2 
  14 chr14_11309292     AAsi    A    G        0      0        2 
  14 chr14_11309292     AKia    A    G        1      2        2 
  14 chr14_11309292     AOna    A    G        0      0        2 
  14 chr14_11309292     ASom    A    G        0      0        2 
  14 chr14_11309292     HCab    A    G        0      0        2 
  14 chr14_11309292     HPrz    A    G        0      0        2 
  14 chr14_11309292     ZBoe    A    G        0      0        2 
  14 chr14_11309292     ZGre    A    G        0      0        2 
  14 chr14_11309292     ZHar    A    G        0      0        2 
  14 chr14_11309292   Sample    A    G        0      0        2 
  14 chr14_11313669     AAsi    A    G        1      2        2 
  14 chr14_11313669     AKia    A    G        0      0        2 
  14 chr14_11313669     AOna    A    G        0      0        2 
  14 chr14_11313669     ASom    A    G        1      2        2 
  14 chr14_11313669     HCab    A    G        0      0        2 
  14 chr14_11313669     HPrz    A    G        0      0        2 
  14 chr14_11313669     ZBoe    A    G        0      0        2 
  14 chr14_11313669     ZGre    A    G        0      0        2 
  14 chr14_11313669     ZHar    A    G        0      0        2 
  14 chr14_11313669   Sample    A    G        0      0        2 
  14 chr14_11313842     AAsi    T    C        0      0        2 
  14 chr14_11313842     AKia    T    C        0      0        2 
  14 chr14_11313842     AOna    T    C        0      0        2 
  14 chr14_11313842     ASom    T    C        0      0        2 
  14 chr14_11313842     HCab    T    C        1      2        2 
  14 chr14_11313842     HPrz    T    C        1      2        2 
  14 chr14_11313842     ZBoe    T    C        0      0        2 
  14 chr14_11313842     ZGre    T    C        0      0        2 
  14 chr14_11313842     ZHar    T    C        0      0        2 
  14 chr14_11313842   Sample    T    C        1      2        2 
  14 chr14_11315696     AAsi    T    C        0      0        2 
  14 chr14_11315696     AKia    T    C        0      0        2 
  14 chr14_11315696     AOna    T    C        0      0        2 
  14 chr14_11315696     ASom    T    C        0      0        2 
  14 chr14_11315696     HCab    T    C        0      0        2 
  14 chr14_11315696     HPrz    T    C        0      0        2 
  14 chr14_11315696     ZBoe    T    C        0      0        2 
  14 chr14_11315696     ZGre    T    C      0.5      1        2 
  14 chr14_11315696     ZHar    T    C        0      0        2 
  14 chr14_11315696   Sample    T    C        0      0        2 
  14 chr14_11320932     AAsi    A    G        0      0        2 
  14 chr14_11320932     AKia    A    G        0      0        2 
  14 chr14_11320932     AOna    A    G        0      0        2 
  14 chr14_11320932     ASom    A    G        0      0        2 
  14 chr14_11320932     HCab    A    G        0      0        2 
  14 chr14_11320932     HPrz    A    G        0      0        2 
  14 chr14_11320932     ZBoe    A    G        0      0        2 
  14 chr14_11320932     ZGre    A    G        0      0        2 
  14 chr14_11320932     ZHar    A    G        1      2        2 
  14 chr14_11320932   Sample    A    G        0      0        2 
  14 chr14_11321418     AAsi    G    A        1      2        2 
  14 chr14_11321418     AKia    G    A        0      0        2 
  14 chr14_11321418     AOna    G    A        0      0        2 
  14 chr14_11321418     ASom    G    A        1      2        2 
  14 chr14_11321418     HCab    G    A        0      0        2 
  14 chr14_11321418     HPrz    G    A        0      0        2 
  14 chr14_11321418     ZBoe    G    A        0      0        2 
  14 chr14_11321418     ZGre    G    A        0      0        2 
  14 chr14_11321418     ZHar    G    A        0      0        2 
  14 chr14_11321418   Sample    G    A        0      0        2 
  14 chr14_11322613     AAsi    G    A        0      0        2 
  14 chr14_11322613     AKia    G    A        0      0        2 
  14 chr14_11322613     AOna    G    A        0      0        2 
  14 chr14_11322613     ASom    G    A        0      0        2 
  14 chr14_11322613     HCab    G    A        0      0        2 
  14 chr14_11322613     HPrz    G    A        0      0        2 
  14 chr14_11322613     ZBoe    G    A        0      0        2 
  14 chr14_11322613     ZGre    G    A        1      2        2 
  14 chr14_11322613     ZHar    G    A        0      0        2 
  14 chr14_11322613   Sample    G    A        0      0        2 
  14 chr14_11323249     AAsi    A    G        1      2        2 
  14 chr14_11323249     AKia    A    G        0      0        2 
  14 chr14_11323249     AOna    A    G        0      0        2 
  14 chr14_11323249     ASom    A    G        1      2        2 
  14 chr14_11323249     HCab    A    G        0      0        2 
  14 chr14_11323249     HPrz    A    G        0      0        2 
  14 chr14_11323249     ZBoe    A    G        1      2        2 
  14 chr14_11323249     ZGre    A    G        1      2        2 
  14 chr14_11323249     ZHar    A    G        1      2        2 
  14 chr14_11323249   Sample    A    G        0      0        2 
  14 chr14_11334905     AAsi    C    A        0      0        2 
  14 chr14_11334905     AKia    C    A        0      0        2 
  14 chr14_11334905     AOna    C    A        0      0        2 
  14 chr14_11334905     ASom    C    A        0      0        2 
  14 chr14_11334905     HCab    C    A        0      0        2 
  14 chr14_11334905     HPrz    C    A        0      0        2 
  14 chr14_11334905     ZBoe    C    A        0      0        2 
  14 chr14_11334905     ZGre    C    A        1      2        2 
  14 chr14_11334905     ZHar    C    A        0      0        2 
  14 chr14_11334905   Sample    C    A        0      0        2 
  14 chr14_11334987     AAsi    G    C        0      0        2 
  14 chr14_11334987     AKia    G    C        1      2        2 
  14 chr14_11334987     AOna    G    C        0      0        2 
  14 chr14_11334987     ASom    G    C        0      0        2 
  14 chr14_11334987     HCab    G    C        0      0        2 
  14 chr14_11334987     HPrz    G    C        0      0        2 
  14 chr14_11334987     ZBoe    G    C        0      0        2 
  14 chr14_11334987     ZGre    G    C        0      0        2 
  14 chr14_11334987     ZHar    G    C        0      0        2 
  14 chr14_11334987   Sample    G    C        0      0        2 
  14 chr14_11342004     AAsi    T    A        0      0        2 
  14 chr14_11342004     AKia    T    A        0      0        2 
  14 chr14_11342004     AOna    T    A        0      0        2 
  14 chr14_11342004     ASom    T    A        0      0        2 
  14 chr14_11342004     HCab    T    A        0      0        2 
  14 chr14_11342004     HPrz    T    A        0      0        2 
  14 chr14_11342004     ZBoe    T    A        0      0        2 
  14 chr14_11342004     ZGre    T    A      0.5      1        2 
  14 chr14_11342004     ZHar    T    A        0      0        2 
  14 chr14_11342004   Sample    T    A        0      0        2 
  14 chr14_11343656     AAsi    G    C        0      0        2 
  14 chr14_11343656     AKia    G    C        0      0        2 
  14 chr14_11343656     AOna    G    C        0      0        2 
  14 chr14_11343656     ASom    G    C        0      0        2 
  14 chr14_11343656     HCab    G    C        1      2        2 
  14 chr14_11343656     HPrz    G    C        1      2        2 
  14 chr14_11343656     ZBoe    G    C        0      0        2 
  14 chr14_11343656     ZGre    G    C        0      0        2 
  14 chr14_11343656     ZHar    G    C        0      0        2 
  14 chr14_11343656   Sample    G    C        1      2        2 
  14 chr14_11348191     AAsi    T    C        0      0        2 
  14 chr14_11348191     AKia    T    C        0      0        2 
  14 chr14_11348191     AOna    T    C        0      0        2 
  14 chr14_11348191     ASom    T    C        0      0        2 
  14 chr14_11348191     HCab    T    C        0      0        2 
  14 chr14_11348191     HPrz    T    C        0      0        2 
  14 chr14_11348191     ZBoe    T    C        0      0        2 
  14 chr14_11348191     ZGre    T    C        0      0        2 
  14 chr14_11348191     ZHar    T    C        1      2        2 
  14 chr14_11348191   Sample    T    C        0      0        2 
  14 chr14_11353121     AAsi    G    C        0      0        2 
  14 chr14_11353121     AKia    G    C        0      0        2 
  14 chr14_11353121     AOna    G    C        0      0        2 
  14 chr14_11353121     ASom    G    C      0.5      1        2 
  14 chr14_11353121     HCab    G    C        0      0        2 
  14 chr14_11353121     HPrz    G    C        0      0        2 
  14 chr14_11353121     ZBoe    G    C        0      0        2 
  14 chr14_11353121     ZGre    G    C        0      0        2 
  14 chr14_11353121     ZHar    G    C        0      0        2 
  14 chr14_11353121   Sample    G    C        0      0        2 
  14 chr14_11358386     AAsi    C    T        0      0        2 
  14 chr14_11358386     AKia    C    T        0      0        2 
  14 chr14_11358386     AOna    C    T        0      0        2 
  14 chr14_11358386     ASom    C    T        0      0        2 
  14 chr14_11358386     HCab    C    T        0      0        2 
  14 chr14_11358386     HPrz    C    T        0      0        2 
  14 chr14_11358386     ZBoe    C    T      0.5      1        2 
  14 chr14_11358386     ZGre    C    T        0      0        2 
  14 chr14_11358386     ZHar    C    T        0      0        2 
  14 chr14_11358386   Sample    C    T        0      0        2 
  14 chr14_11371853     AAsi    A    G        1      2        2 
  14 chr14_11371853     AKia    A    G        1      2        2 
  14 chr14_11371853     AOna    A    G        1      2        2 
  14 chr14_11371853     ASom    A    G        1      2        2 
  14 chr14_11371853     HCab    A    G        0      0        2 
  14 chr14_11371853     HPrz    A    G        0      0        2 
  14 chr14_11371853     ZBoe    A    G        0      0        2 
  14 chr14_11371853     ZGre    A    G        1      2        2 
  14 chr14_11371853     ZHar    A    G        0      0        2 
  14 chr14_11371853   Sample    A    G        0      0        2 
  14 chr14_11382666     AAsi    C    T        0      0        2 
  14 chr14_11382666     AKia    C    T        0      0        2 
  14 chr14_11382666     AOna    C    T        0      0        2 
  14 chr14_11382666     ASom    C    T        0      0        2 
  14 chr14_11382666     HCab    C    T        1      2        2 
  14 chr14_11382666     HPrz    C    T        1      2        2 
  14 chr14_11382666     ZBoe    C    T        0      0        2 
  14 chr14_11382666     ZGre    C    T        0      0        2 
  14 chr14_11382666     ZHar    C    T        0      0        2 
  14 chr14_11382666   Sample    C    T        1      2        2 
  14 chr14_11382742     AAsi    C    A        0      0        2 
  14 chr14_11382742     AKia    C    A        0      0        2 
  14 chr14_11382742     AOna    C    A        0      0        2 
  14 chr14_11382742     ASom    C    A        0      0        2 
  14 chr14_11382742     HCab    C    A        0      0        2 
  14 chr14_11382742     HPrz    C    A        0      0        2 
  14 chr14_11382742     ZBoe    C    A      0.5      1        2 
  14 chr14_11382742     ZGre    C    A        0      0        2 
  14 chr14_11382742     ZHar    C    A        0      0        2 
  14 chr14_11382742   Sample    C    A        0      0        2 
  14 chr14_11384186     AAsi    T    G        0      0        2 
  14 chr14_11384186     AKia    T    G        0      0        2 
  14 chr14_11384186     AOna    T    G        0      0        2 
  14 chr14_11384186     ASom    T    G        0      0        2 
  14 chr14_11384186     HCab    T    G        1      2        2 
  14 chr14_11384186     HPrz    T    G        1      2        2 
  14 chr14_11384186     ZBoe    T    G        0      0        2 
  14 chr14_11384186     ZGre    T    G        0      0        2 
  14 chr14_11384186     ZHar    T    G        0      0        2 
  14 chr14_11384186   Sample    T    G        1      2        2 
  14 chr14_11385270     AAsi    T    C        0      0        2 
  14 chr14_11385270     AKia    T    C        0      0        2 
  14 chr14_11385270     AOna    T    C        0      0        2 
  14 chr14_11385270     ASom    T    C      0.5      1        2 
  14 chr14_11385270     HCab    T    C        0      0        2 
  14 chr14_11385270     HPrz    T    C        0      0        2 
  14 chr14_11385270     ZBoe    T    C        0      0        2 
  14 chr14_11385270     ZGre    T    C        0      0        2 
  14 chr14_11385270     ZHar    T    C        0      0        2 
  14 chr14_11385270   Sample    T    C        0      0        2 
  14 chr14_11385791     AAsi    A    G        0      0        2 
  14 chr14_11385791     AKia    A    G        1      2        2 
  14 chr14_11385791     AOna    A    G        1      2        2 
  14 chr14_11385791     ASom    A    G        0      0        2 
  14 chr14_11385791     HCab    A    G        0      0        2 
  14 chr14_11385791     HPrz    A    G        0      0        2 
  14 chr14_11385791     ZBoe    A    G        0      0        2 
  14 chr14_11385791     ZGre    A    G        0      0        2 
  14 chr14_11385791     ZHar    A    G        0      0        2 
  14 chr14_11385791   Sample    A    G        0      0        2 
  14 chr14_11386636     AAsi    A    G        0      0        2 
  14 chr14_11386636     AKia    A    G        0      0        2 
  14 chr14_11386636     AOna    A    G        0      0        2 
  14 chr14_11386636     ASom    A    G        0      0        2 
  14 chr14_11386636     HCab    A    G        1      2        2 
  14 chr14_11386636     HPrz    A    G        1      2        2 
  14 chr14_11386636     ZBoe    A    G        0      0        2 
  14 chr14_11386636     ZGre    A    G        0      0        2 
  14 chr14_11386636     ZHar    A    G        0      0        2 
  14 chr14_11386636   Sample    A    G        1      2        2 
  14 chr14_11391813     AAsi    T    C      0.5      1        2 
  14 chr14_11391813     AKia    T    C        0      0        2 
  14 chr14_11391813     AOna    T    C        0      0        2 
  14 chr14_11391813     ASom    T    C      0.5      1        2 
  14 chr14_11391813     HCab    T    C        0      0        2 
  14 chr14_11391813     HPrz    T    C        0      0        2 
  14 chr14_11391813     ZBoe    T    C        0      0        2 
  14 chr14_11391813     ZGre    T    C        0      0        2 
  14 chr14_11391813     ZHar    T    C        0      0        2 
  14 chr14_11391813   Sample    T    C        0      0        2 
  14 chr14_11402789     AAsi    C    T        0      0        2 
  14 chr14_11402789     AKia    C    T        0      0        2 
  14 chr14_11402789     AOna    C    T        0      0        2 
  14 chr14_11402789     ASom    C    T        0      0        2 
  14 chr14_11402789     HCab    C    T        0      0        2 
  14 chr14_11402789     HPrz    C    T        0      0        2 
  14 chr14_11402789     ZBoe    C    T        0      0        2 
  14 chr14_11402789     ZGre    C    T        0      0        2 
  14 chr14_11402789     ZHar    C    T        1      2        2 
  14 chr14_11402789   Sample    C    T        0      0        2 
  14 chr14_11411687     AAsi    G    C        0      0        2 
  14 chr14_11411687     AKia    G    C        0      0        2 
  14 chr14_11411687     AOna    G    C        0      0        2 
  14 chr14_11411687     ASom    G    C        0      0        2 
  14 chr14_11411687     HCab    G    C        0      0        2 
  14 chr14_11411687     HPrz    G    C        0      0        2 
  14 chr14_11411687     ZBoe    G    C        0      0        2 
  14 chr14_11411687     ZGre    G    C        1      2        2 
  14 chr14_11411687     ZHar    G    C        0      0        2 
  14 chr14_11411687   Sample    G    C        0      0        2 
  14 chr14_11413211     AAsi    A    G        0      0        2 
  14 chr14_11413211     AKia    A    G        0      0        2 
  14 chr14_11413211     AOna    A    G        0      0        2 
  14 chr14_11413211     ASom    A    G        0      0        2 
  14 chr14_11413211     HCab    A    G        1      2        2 
  14 chr14_11413211     HPrz    A    G        1      2        2 
  14 chr14_11413211     ZBoe    A    G        0      0        2 
  14 chr14_11413211     ZGre    A    G        0      0        2 
  14 chr14_11413211     ZHar    A    G        0      0        2 
  14 chr14_11413211   Sample    A    G        1      2        2 
  14 chr14_11420639     AAsi    G    A        0      0        2 
  14 chr14_11420639     AKia    G    A        0      0        2 
  14 chr14_11420639     AOna    G    A        0      0        2 
  14 chr14_11420639     ASom    G    A        0      0        2 
  14 chr14_11420639     HCab    G    A      0.5      1        2 
  14 chr14_11420639     HPrz    G    A        1      2        2 
  14 chr14_11420639     ZBoe    G    A        0      0        2 
  14 chr14_11420639     ZGre    G    A        0      0        2 
  14 chr14_11420639     ZHar    G    A        0      0        2 
  14 chr14_11420639   Sample    G    A        0      0        2 
  14 chr14_11423197     AAsi    C    T      0.5      1        2 
  14 chr14_11423197     AKia    C    T        0      0        2 
  14 chr14_11423197     AOna    C    T        0      0        2 
  14 chr14_11423197     ASom    C    T      0.5      1        2 
  14 chr14_11423197     HCab    C    T        0      0        2 
  14 chr14_11423197     HPrz    C    T        0      0        2 
  14 chr14_11423197     ZBoe    C    T        0      0        2 
  14 chr14_11423197     ZGre    C    T        0      0        2 
  14 chr14_11423197     ZHar    C    T        0      0        2 
  14 chr14_11423197   Sample    C    T        0      0        2 
  14 chr14_11458176     AAsi    G    A        0      0        2 
  14 chr14_11458176     AKia    G    A        0      0        2 
  14 chr14_11458176     AOna    G    A        0      0        2 
  14 chr14_11458176     ASom    G    A        0      0        2 
  14 chr14_11458176     HCab    G    A        1      2        2 
  14 chr14_11458176     HPrz    G    A        1      2        2 
  14 chr14_11458176     ZBoe    G    A        0      0        2 
  14 chr14_11458176     ZGre    G    A        0      0        2 
  14 chr14_11458176     ZHar    G    A        0      0        2 
  14 chr14_11458176   Sample    G    A        1      2        2 
  14 chr14_11469668     AAsi    G    A        0      0        2 
  14 chr14_11469668     AKia    G    A        0      0        2 
  14 chr14_11469668     AOna    G    A        0      0        2 
  14 chr14_11469668     ASom    G    A        0      0        2 
  14 chr14_11469668     HCab    G    A        0      0        2 
  14 chr14_11469668     HPrz    G    A        0      0        2 
  14 chr14_11469668     ZBoe    G    A        1      2        2 
  14 chr14_11469668     ZGre    G    A        0      0        2 
  14 chr14_11469668     ZHar    G    A        0      0        2 
  14 chr14_11469668   Sample    G    A        0      0        2 
  14 chr14_11473479     AAsi    T    G        0      0        2 
  14 chr14_11473479     AKia    T    G        0      0        2 
  14 chr14_11473479     AOna    T    G        0      0        2 
  14 chr14_11473479     ASom    T    G        0      0        2 
  14 chr14_11473479     HCab    T    G        0      0        2 
  14 chr14_11473479     HPrz    T    G        0      0        2 
  14 chr14_11473479     ZBoe    T    G        0      0        2 
  14 chr14_11473479     ZGre    T    G      0.5      1        2 
  14 chr14_11473479     ZHar    T    G        0      0        2 
  14 chr14_11473479   Sample    T    G        0      0        2 
  14 chr14_11475195     AAsi    C    T        0      0        2 
  14 chr14_11475195     AKia    C    T        0      0        2 
  14 chr14_11475195     AOna    C    T        0      0        2 
  14 chr14_11475195     ASom    C    T        0      0        2 
  14 chr14_11475195     HCab    C    T        1      2        2 
  14 chr14_11475195     HPrz    C    T        1      2        2 
  14 chr14_11475195     ZBoe    C    T        0      0        2 
  14 chr14_11475195     ZGre    C    T        0      0        2 
  14 chr14_11475195     ZHar    C    T        0      0        2 
  14 chr14_11475195   Sample    C    T        1      2        2 
  14 chr14_11479129     AAsi    A    C        0      0        2 
  14 chr14_11479129     AKia    A    C        0      0        2 
  14 chr14_11479129     AOna    A    C        0      0        2 
  14 chr14_11479129     ASom    A    C        0      0        2 
  14 chr14_11479129     HCab    A    C        0      0        2 
  14 chr14_11479129     HPrz    A    C        0      0        2 
  14 chr14_11479129     ZBoe    A    C      0.5      1        2 
  14 chr14_11479129     ZGre    A    C        0      0        2 
  14 chr14_11479129     ZHar    A    C        0      0        2 
  14 chr14_11479129   Sample    A    C        0      0        2 
  14 chr14_11480744     AAsi    G    A        0      0        2 
  14 chr14_11480744     AKia    G    A        0      0        2 
  14 chr14_11480744     AOna    G    A        0      0        2 
  14 chr14_11480744     ASom    G    A        0      0        2 
  14 chr14_11480744     HCab    G    A        1      2        2 
  14 chr14_11480744     HPrz    G    A        1      2        2 
  14 chr14_11480744     ZBoe    G    A        0      0        2 
  14 chr14_11480744     ZGre    G    A        0      0        2 
  14 chr14_11480744     ZHar    G    A        0      0        2 
  14 chr14_11480744   Sample    G    A        1      2        2 
  14 chr14_11484760     AAsi    A    C        1      2        2 
  14 chr14_11484760     AKia    A    C        0      0        2 
  14 chr14_11484760     AOna    A    C        0      0        2 
  14 chr14_11484760     ASom    A    C        0      0        2 
  14 chr14_11484760     HCab    A    C        0      0        2 
  14 chr14_11484760     HPrz    A    C        0      0        2 
  14 chr14_11484760     ZBoe    A    C        0      0        2 
  14 chr14_11484760     ZGre    A    C        0      0        2 
  14 chr14_11484760     ZHar    A    C        0      0        2 
  14 chr14_11484760   Sample    A    C        0      0        2 
  14 chr14_11485562     AAsi    A    G        0      0        2 
  14 chr14_11485562     AKia    A    G        0      0        2 
  14 chr14_11485562     AOna    A    G        0      0        2 
  14 chr14_11485562     ASom    A    G        1      2        2 
  14 chr14_11485562     HCab    A    G        0      0        2 
  14 chr14_11485562     HPrz    A    G        0      0        2 
  14 chr14_11485562     ZBoe    A    G        0      0        2 
  14 chr14_11485562     ZGre    A    G        0      0        2 
  14 chr14_11485562     ZHar    A    G        0      0        2 
  14 chr14_11485562   Sample    A    G        0      0        2 
  14 chr14_11489001     AAsi    T    C        0      0        2 
  14 chr14_11489001     AKia    T    C        0      0        2 
  14 chr14_11489001     AOna    T    C        0      0        2 
  14 chr14_11489001     ASom    T    C        0      0        2 
  14 chr14_11489001     HCab    T    C        0      0        2 
  14 chr14_11489001     HPrz    T    C        0      0        2 
  14 chr14_11489001     ZBoe    T    C        0      0        2 
  14 chr14_11489001     ZGre    T    C        1      2        2 
  14 chr14_11489001     ZHar    T    C        0      0        2 
  14 chr14_11489001   Sample    T    C        0      0        2 
  14 chr14_11489272     AAsi    G    A        0      0        2 
  14 chr14_11489272     AKia    G    A        0      0        2 
  14 chr14_11489272     AOna    G    A        0      0        2 
  14 chr14_11489272     ASom    G    A        0      0        2 
  14 chr14_11489272     HCab    G    A        0      0        2 
  14 chr14_11489272     HPrz    G    A        0      0        2 
  14 chr14_11489272     ZBoe    G    A      0.5      1        2 
  14 chr14_11489272     ZGre    G    A        0      0        2 
  14 chr14_11489272     ZHar    G    A        0      0        2 
  14 chr14_11489272   Sample    G    A        0      0        2 
  14 chr14_11495920     AAsi    A    G        0      0        2 
  14 chr14_11495920     AKia    A    G        0      0        2 
  14 chr14_11495920     AOna    A    G        0      0        2 
  14 chr14_11495920     ASom    A    G        0      0        2 
  14 chr14_11495920     HCab    A    G        1      2        2 
  14 chr14_11495920     HPrz    A    G        1      2        2 
  14 chr14_11495920     ZBoe    A    G        0      0        2 
  14 chr14_11495920     ZGre    A    G        0      0        2 
  14 chr14_11495920     ZHar    A    G        0      0        2 
  14 chr14_11495920   Sample    A    G        1      2        2 
  14 chr14_11500756     AAsi    G    T      0.5      1        2 
  14 chr14_11500756     AKia    G    T        0      0        2 
  14 chr14_11500756     AOna    G    T        0      0        2 
  14 chr14_11500756     ASom    G    T        0      0        2 
  14 chr14_11500756     HCab    G    T        0      0        2 
  14 chr14_11500756     HPrz    G    T        0      0        2 
  14 chr14_11500756     ZBoe    G    T        0      0        2 
  14 chr14_11500756     ZGre    G    T        0      0        2 
  14 chr14_11500756     ZHar    G    T        0      0        2 
  14 chr14_11500756   Sample    G    T        0      0        2 
  14 chr14_11504855     AAsi    T    C        0      0        2 
  14 chr14_11504855     AKia    T    C        0      0        2 
  14 chr14_11504855     AOna    T    C        0      0        2 
  14 chr14_11504855     ASom    T    C        0      0        2 
  14 chr14_11504855     HCab    T    C        1      2        2 
  14 chr14_11504855     HPrz    T    C        1      2        2 
  14 chr14_11504855     ZBoe    T    C        0      0        2 
  14 chr14_11504855     ZGre    T    C        0      0        2 
  14 chr14_11504855     ZHar    T    C        0      0        2 
  14 chr14_11504855   Sample    T    C        1      2        2 
  14 chr14_11510455     AAsi    G    A        0      0        2 
  14 chr14_11510455     AKia    G    A        0      0        2 
  14 chr14_11510455     AOna    G    A        0      0        2 
  14 chr14_11510455     ASom    G    A        0      0        2 
  14 chr14_11510455     HCab    G    A        0      0        2 
  14 chr14_11510455     HPrz    G    A        0      0        2 
  14 chr14_11510455     ZBoe    G    A      0.5      1        2 
  14 chr14_11510455     ZGre    G    A        1      2        2 
  14 chr14_11510455     ZHar    G    A        1      2        2 
  14 chr14_11510455   Sample    G    A        0      0        2 
  14 chr14_11514187     AAsi    G    C        0      0        2 
  14 chr14_11514187     AKia    G    C        0      0        2 
  14 chr14_11514187     AOna    G    C        0      0        2 
  14 chr14_11514187     ASom    G    C        0      0        2 
  14 chr14_11514187     HCab    G    C        0      0        2 
  14 chr14_11514187     HPrz    G    C        0      0        2 
  14 chr14_11514187     ZBoe    G    C        0      0        2 
  14 chr14_11514187     ZGre    G    C        0      0        2 
  14 chr14_11514187     ZHar    G    C        1      2        2 
  14 chr14_11514187   Sample    G    C        0      0        2 
  14 chr14_11520483     AAsi    A    G        0      0        2 
  14 chr14_11520483     AKia    A    G        0      0        2 
  14 chr14_11520483     AOna    A    G        0      0        2 
  14 chr14_11520483     ASom    A    G        0      0        2 
  14 chr14_11520483     HCab    A    G        0      0        2 
  14 chr14_11520483     HPrz    A    G        0      0        2 
  14 chr14_11520483     ZBoe    A    G        0      0        2 
  14 chr14_11520483     ZGre    A    G        0      0        2 
  14 chr14_11520483     ZHar    A    G        1      2        2 
  14 chr14_11520483   Sample    A    G        0      0        2 
  14 chr14_11533212     AAsi    G    A        0      0        2 
  14 chr14_11533212     AKia    G    A        1      2        2 
  14 chr14_11533212     AOna    G    A      0.5      1        2 
  14 chr14_11533212     ASom    G    A        0      0        2 
  14 chr14_11533212     HCab    G    A        0      0        2 
  14 chr14_11533212     HPrz    G    A        0      0        2 
  14 chr14_11533212     ZBoe    G    A        0      0        2 
  14 chr14_11533212     ZGre    G    A        0      0        2 
  14 chr14_11533212     ZHar    G    A        0      0        2 
  14 chr14_11533212   Sample    G    A        0      0        2 
  14 chr14_11551611     AAsi    G    T        0      0        2 
  14 chr14_11551611     AKia    G    T        0      0        2 
  14 chr14_11551611     AOna    G    T        0      0        2 
  14 chr14_11551611     ASom    G    T        0      0        2 
  14 chr14_11551611     HCab    G    T        1      2        2 
  14 chr14_11551611     HPrz    G    T        1      2        2 
  14 chr14_11551611     ZBoe    G    T        0      0        2 
  14 chr14_11551611     ZGre    G    T        0      0        2 
  14 chr14_11551611     ZHar    G    T        0      0        2 
  14 chr14_11551611   Sample    G    T        1      2        2 
  14 chr14_11554787     AAsi    A    G        0      0        2 
  14 chr14_11554787     AKia    A    G        0      0        2 
  14 chr14_11554787     AOna    A    G        0      0        2 
  14 chr14_11554787     ASom    A    G        0      0        2 
  14 chr14_11554787     HCab    A    G        0      0        2 
  14 chr14_11554787     HPrz    A    G        0      0        2 
  14 chr14_11554787     ZBoe    A    G        0      0        2 
  14 chr14_11554787     ZGre    A    G        0      0        2 
  14 chr14_11554787     ZHar    A    G        1      2        2 
  14 chr14_11554787   Sample    A    G        0      0        2 
  14 chr14_11554958     AAsi    A    C        0      0        2 
  14 chr14_11554958     AKia    A    C        0      0        2 
  14 chr14_11554958     AOna    A    C        0      0        2 
  14 chr14_11554958     ASom    A    C        0      0        2 
  14 chr14_11554958     HCab    A    C        1      2        2 
  14 chr14_11554958     HPrz    A    C        1      2        2 
  14 chr14_11554958     ZBoe    A    C        0      0        2 
  14 chr14_11554958     ZGre    A    C        0      0        2 
  14 chr14_11554958     ZHar    A    C        0      0        2 
  14 chr14_11554958   Sample    A    C        1      2        2 
  14 chr14_11558426     AAsi    G    A        0      0        2 
  14 chr14_11558426     AKia    G    A        0      0        2 
  14 chr14_11558426     AOna    G    A        0      0        2 
  14 chr14_11558426     ASom    G    A        0      0        2 
  14 chr14_11558426     HCab    G    A        1      2        2 
  14 chr14_11558426     HPrz    G    A        1      2        2 
  14 chr14_11558426     ZBoe    G    A        0      0        2 
  14 chr14_11558426     ZGre    G    A        0      0        2 
  14 chr14_11558426     ZHar    G    A        0      0        2 
  14 chr14_11558426   Sample    G    A        1      2        2 
  14 chr14_11562032     AAsi    G    T        0      0        2 
  14 chr14_11562032     AKia    G    T        0      0        2 
  14 chr14_11562032     AOna    G    T        0      0        2 
  14 chr14_11562032     ASom    G    T        0      0        2 
  14 chr14_11562032     HCab    G    T        0      0        2 
  14 chr14_11562032     HPrz    G    T        0      0        2 
  14 chr14_11562032     ZBoe    G    T        1      2        2 
  14 chr14_11562032     ZGre    G    T        1      2        2 
  14 chr14_11562032     ZHar    G    T        1      2        2 
  14 chr14_11562032   Sample    G    T        0      0        2 
  14 chr14_11564112     AAsi    T    A        0      0        2 
  14 chr14_11564112     AKia    T    A        0      0        2 
  14 chr14_11564112     AOna    T    A        0      0        2 
  14 chr14_11564112     ASom    T    A        0      0        2 
  14 chr14_11564112     HCab    T    A        0      0        2 
  14 chr14_11564112     HPrz    T    A        0      0        2 
  14 chr14_11564112     ZBoe    T    A      0.5      1        2 
  14 chr14_11564112     ZGre    T    A        0      0        2 
  14 chr14_11564112     ZHar    T    A        0      0        2 
  14 chr14_11564112   Sample    T    A        0      0        2 
  14 chr14_11564448     AAsi    G    A        0      0        2 
  14 chr14_11564448     AKia    G    A        1      2        2 
  14 chr14_11564448     AOna    G    A        1      2        2 
  14 chr14_11564448     ASom    G    A        0      0        2 
  14 chr14_11564448     HCab    G    A        0      0        2 
  14 chr14_11564448     HPrz    G    A        0      0        2 
  14 chr14_11564448     ZBoe    G    A        0      0        2 
  14 chr14_11564448     ZGre    G    A        0      0        2 
  14 chr14_11564448     ZHar    G    A        0      0        2 
  14 chr14_11564448   Sample    G    A        0      0        2 
  14 chr14_11565579     AAsi    A    G        0      0        2 
  14 chr14_11565579     AKia    A    G        0      0        2 
  14 chr14_11565579     AOna    A    G        0      0        2 
  14 chr14_11565579     ASom    A    G        0      0        2 
  14 chr14_11565579     HCab    A    G        0      0        2 
  14 chr14_11565579     HPrz    A    G        0      0        2 
  14 chr14_11565579     ZBoe    A    G        0      0        2 
  14 chr14_11565579     ZGre    A    G        0      0        2 
  14 chr14_11565579     ZHar    A    G      0.5      1        2 
  14 chr14_11565579   Sample    A    G        0      0        2 
  14 chr14_11567963     AAsi    C    T        0      0        2 
  14 chr14_11567963     AKia    C    T        0      0        2 
  14 chr14_11567963     AOna    C    T        0      0        2 
  14 chr14_11567963     ASom    C    T        0      0        2 
  14 chr14_11567963     HCab    C    T        0      0        2 
  14 chr14_11567963     HPrz    C    T        0      0        2 
  14 chr14_11567963     ZBoe    C    T        0      0        2 
  14 chr14_11567963     ZGre    C    T        1      2        2 
  14 chr14_11567963     ZHar    C    T        0      0        2 
  14 chr14_11567963   Sample    C    T        0      0        2 
  14 chr14_11579513     AAsi    T    C        0      0        2 
  14 chr14_11579513     AKia    T    C        0      0        2 
  14 chr14_11579513     AOna    T    C        0      0        2 
  14 chr14_11579513     ASom    T    C        0      0        2 
  14 chr14_11579513     HCab    T    C        0      0        2 
  14 chr14_11579513     HPrz    T    C        0      0        2 
  14 chr14_11579513     ZBoe    T    C        0      0        2 
  14 chr14_11579513     ZGre    T    C        0      0        2 
  14 chr14_11579513     ZHar    T    C        1      2        2 
  14 chr14_11579513   Sample    T    C        0      0        2 
  14 chr14_11582359     AAsi    T    G        0      0        2 
  14 chr14_11582359     AKia    T    G        0      0        2 
  14 chr14_11582359     AOna    T    G        0      0        2 
  14 chr14_11582359     ASom    T    G        0      0        2 
  14 chr14_11582359     HCab    T    G        0      0        2 
  14 chr14_11582359     HPrz    T    G        0      0        2 
  14 chr14_11582359     ZBoe    T    G        0      0        2 
  14 chr14_11582359     ZGre    T    G        1      2        2 
  14 chr14_11582359     ZHar    T    G        0      0        2 
  14 chr14_11582359   Sample    T    G        0      0        2 
  14 chr14_11584024     AAsi    A    C        0      0        2 
  14 chr14_11584024     AKia    A    C        0      0        2 
  14 chr14_11584024     AOna    A    C        0      0        2 
  14 chr14_11584024     ASom    A    C        0      0        2 
  14 chr14_11584024     HCab    A    C        0      0        2 
  14 chr14_11584024     HPrz    A    C        0      0        2 
  14 chr14_11584024     ZBoe    A    C        0      0        2 
  14 chr14_11584024     ZGre    A    C      0.5      1        2 
  14 chr14_11584024     ZHar    A    C        0      0        2 
  14 chr14_11584024   Sample    A    C        0      0        2 
  14 chr14_11586682     AAsi    T    C        1      2        2 
  14 chr14_11586682     AKia    T    C        0      0        2 
  14 chr14_11586682     AOna    T    C        0      0        2 
  14 chr14_11586682     ASom    T    C        1      2        2 
  14 chr14_11586682     HCab    T    C        0      0        2 
  14 chr14_11586682     HPrz    T    C        0      0        2 
  14 chr14_11586682     ZBoe    T    C        0      0        2 
  14 chr14_11586682     ZGre    T    C        0      0        2 
  14 chr14_11586682     ZHar    T    C        0      0        2 
  14 chr14_11586682   Sample    T    C        0      0        2 
  14 chr14_11587270     AAsi    T    C        0      0        2 
  14 chr14_11587270     AKia    T    C        1      2        2 
  14 chr14_11587270     AOna    T    C      0.5      1        2 
  14 chr14_11587270     ASom    T    C        0      0        2 
  14 chr14_11587270     HCab    T    C        0      0        2 
  14 chr14_11587270     HPrz    T    C        0      0        2 
  14 chr14_11587270     ZBoe    T    C        0      0        2 
  14 chr14_11587270     ZGre    T    C        0      0        2 
  14 chr14_11587270     ZHar    T    C        0      0        2 
  14 chr14_11587270   Sample    T    C        0      0        2 
  14 chr14_11588173     AAsi    T    G        0      0        2 
  14 chr14_11588173     AKia    T    G        0      0        2 
  14 chr14_11588173     AOna    T    G        0      0        2 
  14 chr14_11588173     ASom    T    G        0      0        2 
  14 chr14_11588173     HCab    T    G        0      0        2 
  14 chr14_11588173     HPrz    T    G        0      0        2 
  14 chr14_11588173     ZBoe    T    G      0.5      1        2 
  14 chr14_11588173     ZGre    T    G        0      0        2 
  14 chr14_11588173     ZHar    T    G        0      0        2 
  14 chr14_11588173   Sample    T    G        0      0        2 
  14 chr14_11594242     AAsi    G    A        0      0        2 
  14 chr14_11594242     AKia    G    A        0      0        2 
  14 chr14_11594242     AOna    G    A        0      0        2 
  14 chr14_11594242     ASom    G    A        0      0        2 
  14 chr14_11594242     HCab    G    A        0      0        2 
  14 chr14_11594242     HPrz    G    A        0      0        2 
  14 chr14_11594242     ZBoe    G    A      0.5      1        2 
  14 chr14_11594242     ZGre    G    A        0      0        2 
  14 chr14_11594242     ZHar    G    A        0      0        2 
  14 chr14_11594242   Sample    G    A        0      0        2 
  14 chr14_11594249     AAsi    G    A        0      0        2 
  14 chr14_11594249     AKia    G    A        0      0        2 
  14 chr14_11594249     AOna    G    A        0      0        2 
  14 chr14_11594249     ASom    G    A        0      0        2 
  14 chr14_11594249     HCab    G    A        1      2        2 
  14 chr14_11594249     HPrz    G    A        1      2        2 
  14 chr14_11594249     ZBoe    G    A        0      0        2 
  14 chr14_11594249     ZGre    G    A        0      0        2 
  14 chr14_11594249     ZHar    G    A        0      0        2 
  14 chr14_11594249   Sample    G    A        1      2        2 
  14 chr14_11596305     AAsi    C    T        0      0        2 
  14 chr14_11596305     AKia    C    T        0      0        2 
  14 chr14_11596305     AOna    C    T        0      0        2 
  14 chr14_11596305     ASom    C    T        0      0        2 
  14 chr14_11596305     HCab    C    T        1      2        2 
  14 chr14_11596305     HPrz    C    T        1      2        2 
  14 chr14_11596305     ZBoe    C    T        0      0        2 
  14 chr14_11596305     ZGre    C    T        0      0        2 
  14 chr14_11596305     ZHar    C    T        0      0        2 
  14 chr14_11596305   Sample    C    T        1      2        2 
  14 chr14_11602290     AAsi    G    A        0      0        2 
  14 chr14_11602290     AKia    G    A        0      0        2 
  14 chr14_11602290     AOna    G    A        0      0        2 
  14 chr14_11602290     ASom    G    A        0      0        2 
  14 chr14_11602290     HCab    G    A        0      0        2 
  14 chr14_11602290     HPrz    G    A        0      0        2 
  14 chr14_11602290     ZBoe    G    A        0      0        2 
  14 chr14_11602290     ZGre    G    A        1      2        2 
  14 chr14_11602290     ZHar    G    A        0      0        2 
  14 chr14_11602290   Sample    G    A        0      0        2 
  14 chr14_11611751     AAsi    A    G        0      0        2 
  14 chr14_11611751     AKia    A    G        0      0        2 
  14 chr14_11611751     AOna    A    G        0      0        2 
  14 chr14_11611751     ASom    A    G        0      0        2 
  14 chr14_11611751     HCab    A    G        0      0        2 
  14 chr14_11611751     HPrz    A    G        0      0        2 
  14 chr14_11611751     ZBoe    A    G        1      2        2 
  14 chr14_11611751     ZGre    A    G        0      0        2 
  14 chr14_11611751     ZHar    A    G        0      0        2 
  14 chr14_11611751   Sample    A    G        1      2        2 
  14 chr14_11612983     AAsi    T    G        0      0        2 
  14 chr14_11612983     AKia    T    G        0      0        2 
  14 chr14_11612983     AOna    T    G      0.5      1        2 
  14 chr14_11612983     ASom    T    G        0      0        2 
  14 chr14_11612983     HCab    T    G        0      0        2 
  14 chr14_11612983     HPrz    T    G        0      0        2 
  14 chr14_11612983     ZBoe    T    G        0      0        2 
  14 chr14_11612983     ZGre    T    G        0      0        2 
  14 chr14_11612983     ZHar    T    G        0      0        2 
  14 chr14_11612983   Sample    T    G        0      0        2 
  14 chr14_11613309     AAsi    T    A        0      0        2 
  14 chr14_11613309     AKia    T    A        0      0        2 
  14 chr14_11613309     AOna    T    A        0      0        2 
  14 chr14_11613309     ASom    T    A        0      0        2 
  14 chr14_11613309     HCab    T    A        1      2        2 
  14 chr14_11613309     HPrz    T    A        1      2        2 
  14 chr14_11613309     ZBoe    T    A        0      0        2 
  14 chr14_11613309     ZGre    T    A        0      0        2 
  14 chr14_11613309     ZHar    T    A        0      0        2 
  14 chr14_11613309   Sample    T    A        1      2        2 
  14 chr14_11621045     AAsi    C    T        0      0        2 
  14 chr14_11621045     AKia    C    T        0      0        2 
  14 chr14_11621045     AOna    C    T        0      0        2 
  14 chr14_11621045     ASom    C    T        0      0        2 
  14 chr14_11621045     HCab    C    T        0      0        2 
  14 chr14_11621045     HPrz    C    T        0      0        2 
  14 chr14_11621045     ZBoe    C    T        0      0        2 
  14 chr14_11621045     ZGre    C    T      0.5      1        2 
  14 chr14_11621045     ZHar    C    T        0      0        2 
  14 chr14_11621045   Sample    C    T        0      0        2 
  14 chr14_11632889     AAsi    T    C        0      0        2 
  14 chr14_11632889     AKia    T    C        0      0        2 
  14 chr14_11632889     AOna    T    C        0      0        2 
  14 chr14_11632889     ASom    T    C        0      0        2 
  14 chr14_11632889     HCab    T    C        0      0        2 
  14 chr14_11632889     HPrz    T    C        0      0        2 
  14 chr14_11632889     ZBoe    T    C      0.5      1        2 
  14 chr14_11632889     ZGre    T    C        0      0        2 
  14 chr14_11632889     ZHar    T    C        0      0        2 
  14 chr14_11632889   Sample    T    C        0      0        2 
  14 chr14_11634994     AAsi    C    A        0      0        2 
  14 chr14_11634994     AKia    C    A        0      0        2 
  14 chr14_11634994     AOna    C    A        0      0        2 
  14 chr14_11634994     ASom    C    A        0      0        2 
  14 chr14_11634994     HCab    C    A        0      0        2 
  14 chr14_11634994     HPrz    C    A        0      0        2 
  14 chr14_11634994     ZBoe    C    A        0      0        2 
  14 chr14_11634994     ZGre    C    A        0      0        2 
  14 chr14_11634994     ZHar    C    A        1      2        2 
  14 chr14_11634994   Sample    C    A        0      0        2 
  14 chr14_11644151     AAsi    T    C        0      0        2 
  14 chr14_11644151     AKia    T    C        0      0        2 
  14 chr14_11644151     AOna    T    C        0      0        2 
  14 chr14_11644151     ASom    T    C        0      0        2 
  14 chr14_11644151     HCab    T    C        1      2        2 
  14 chr14_11644151     HPrz    T    C        1      2        2 
  14 chr14_11644151     ZBoe    T    C        0      0        2 
  14 chr14_11644151     ZGre    T    C        0      0        2 
  14 chr14_11644151     ZHar    T    C        0      0        2 
  14 chr14_11644151   Sample    T    C        1      2        2 
  14 chr14_11647027     AAsi    C    T        0      0        2 
  14 chr14_11647027     AKia    C    T        0      0        2 
  14 chr14_11647027     AOna    C    T        0      0        2 
  14 chr14_11647027     ASom    C    T        0      0        2 
  14 chr14_11647027     HCab    C    T        1      2        2 
  14 chr14_11647027     HPrz    C    T        1      2        2 
  14 chr14_11647027     ZBoe    C    T        0      0        2 
  14 chr14_11647027     ZGre    C    T        0      0        2 
  14 chr14_11647027     ZHar    C    T        0      0        2 
  14 chr14_11647027   Sample    C    T        1      2        2 
  14 chr14_11648454     AAsi    T    G        0      0        2 
  14 chr14_11648454     AKia    T    G        0      0        2 
  14 chr14_11648454     AOna    T    G        0      0        2 
  14 chr14_11648454     ASom    T    G        0      0        2 
  14 chr14_11648454     HCab    T    G        0      0        2 
  14 chr14_11648454     HPrz    T    G        0      0        2 
  14 chr14_11648454     ZBoe    T    G      0.5      1        2 
  14 chr14_11648454     ZGre    T    G        0      0        2 
  14 chr14_11648454     ZHar    T    G        0      0        2 
  14 chr14_11648454   Sample    T    G        0      0        2 
  14 chr14_11662464     AAsi    G    C        0      0        2 
  14 chr14_11662464     AKia    G    C        0      0        2 
  14 chr14_11662464     AOna    G    C      0.5      1        2 
  14 chr14_11662464     ASom    G    C        0      0        2 
  14 chr14_11662464     HCab    G    C        0      0        2 
  14 chr14_11662464     HPrz    G    C        0      0        2 
  14 chr14_11662464     ZBoe    G    C        0      0        2 
  14 chr14_11662464     ZGre    G    C        0      0        2 
  14 chr14_11662464     ZHar    G    C        0      0        2 
  14 chr14_11662464   Sample    G    C        0      0        2 
  14 chr14_11681448     AAsi    T    C        0      0        2 
  14 chr14_11681448     AKia    T    C        0      0        2 
  14 chr14_11681448     AOna    T    C        0      0        2 
  14 chr14_11681448     ASom    T    C        0      0        2 
  14 chr14_11681448     HCab    T    C        1      2        2 
  14 chr14_11681448     HPrz    T    C        1      2        2 
  14 chr14_11681448     ZBoe    T    C        0      0        2 
  14 chr14_11681448     ZGre    T    C        0      0        2 
  14 chr14_11681448     ZHar    T    C        0      0        2 
  14 chr14_11681448   Sample    T    C        1      2        2 
  14 chr14_11683908     AAsi    G    A        0      0        2 
  14 chr14_11683908     AKia    G    A        0      0        2 
  14 chr14_11683908     AOna    G    A        0      0        2 
  14 chr14_11683908     ASom    G    A        0      0        2 
  14 chr14_11683908     HCab    G    A        1      2        2 
  14 chr14_11683908     HPrz    G    A        1      2        2 
  14 chr14_11683908     ZBoe    G    A        0      0        2 
  14 chr14_11683908     ZGre    G    A        0      0        2 
  14 chr14_11683908     ZHar    G    A        0      0        2 
  14 chr14_11683908   Sample    G    A        1      2        2 
  14 chr14_11694218     AAsi    T    C      0.5      1        2 
  14 chr14_11694218     AKia    T    C        0      0        2 
  14 chr14_11694218     AOna    T    C        0      0        2 
  14 chr14_11694218     ASom    T    C        0      0        2 
  14 chr14_11694218     HCab    T    C      0.5      1        2 
  14 chr14_11694218     HPrz    T    C        0      0        2 
  14 chr14_11694218     ZBoe    T    C        0      0        2 
  14 chr14_11694218     ZGre    T    C        0      0        2 
  14 chr14_11694218     ZHar    T    C        0      0        2 
  14 chr14_11694218   Sample    T    C        0      0        2 
  14 chr14_11704517     AAsi    A    G        1      2        2 
  14 chr14_11704517     AKia    A    G        0      0        2 
  14 chr14_11704517     AOna    A    G        0      0        2 
  14 chr14_11704517     ASom    A    G        1      2        2 
  14 chr14_11704517     HCab    A    G        0      0        2 
  14 chr14_11704517     HPrz    A    G        0      0        2 
  14 chr14_11704517     ZBoe    A    G        0      0        2 
  14 chr14_11704517     ZGre    A    G        0      0        2 
  14 chr14_11704517     ZHar    A    G        0      0        2 
  14 chr14_11704517   Sample    A    G        0      0        2 
  14 chr14_11704589     AAsi    A    G        0      0        2 
  14 chr14_11704589     AKia    A    G        0      0        2 
  14 chr14_11704589     AOna    A    G        0      0        2 
  14 chr14_11704589     ASom    A    G        0      0        2 
  14 chr14_11704589     HCab    A    G        0      0        2 
  14 chr14_11704589     HPrz    A    G        0      0        2 
  14 chr14_11704589     ZBoe    A    G        0      0        2 
  14 chr14_11704589     ZGre    A    G        0      0        2 
  14 chr14_11704589     ZHar    A    G      0.5      1        2 
  14 chr14_11704589   Sample    A    G        0      0        2 
  14 chr14_11708446     AAsi    C    G        0      0        2 
  14 chr14_11708446     AKia    C    G        0      0        2 
  14 chr14_11708446     AOna    C    G        0      0        2 
  14 chr14_11708446     ASom    C    G        0      0        2 
  14 chr14_11708446     HCab    C    G        1      2        2 
  14 chr14_11708446     HPrz    C    G        1      2        2 
  14 chr14_11708446     ZBoe    C    G        0      0        2 
  14 chr14_11708446     ZGre    C    G        0      0        2 
  14 chr14_11708446     ZHar    C    G        0      0        2 
  14 chr14_11708446   Sample    C    G        1      2        2 
  14 chr14_11709060     AAsi    G    A        1      2        2 
  14 chr14_11709060     AKia    G    A        0      0        2 
  14 chr14_11709060     AOna    G    A        0      0        2 
  14 chr14_11709060     ASom    G    A        1      2        2 
  14 chr14_11709060     HCab    G    A        0      0        2 
  14 chr14_11709060     HPrz    G    A        0      0        2 
  14 chr14_11709060     ZBoe    G    A        0      0        2 
  14 chr14_11709060     ZGre    G    A        0      0        2 
  14 chr14_11709060     ZHar    G    A        0      0        2 
  14 chr14_11709060   Sample    G    A        0      0        2 
  14 chr14_11713595     AAsi    A    G        0      0        2 
  14 chr14_11713595     AKia    A    G        0      0        2 
  14 chr14_11713595     AOna    A    G        0      0        2 
  14 chr14_11713595     ASom    A    G        0      0        2 
  14 chr14_11713595     HCab    A    G        0      0        2 
  14 chr14_11713595     HPrz    A    G        0      0        2 
  14 chr14_11713595     ZBoe    A    G      0.5      1        2 
  14 chr14_11713595     ZGre    A    G        0      0        2 
  14 chr14_11713595     ZHar    A    G        0      0        2 
  14 chr14_11713595   Sample    A    G        0      0        2 
  14 chr14_11718464     AAsi    T    C        0      0        2 
  14 chr14_11718464     AKia    T    C        0      0        2 
  14 chr14_11718464     AOna    T    C        0      0        2 
  14 chr14_11718464     ASom    T    C        0      0        2 
  14 chr14_11718464     HCab    T    C      0.5      1        2 
  14 chr14_11718464     HPrz    T    C        1      2        2 
  14 chr14_11718464     ZBoe    T    C        0      0        2 
  14 chr14_11718464     ZGre    T    C        0      0        2 
  14 chr14_11718464     ZHar    T    C        0      0        2 
  14 chr14_11718464   Sample    T    C        1      2        2 
  14 chr14_11720334     AAsi    A    G        0      0        2 
  14 chr14_11720334     AKia    A    G        0      0        2 
  14 chr14_11720334     AOna    A    G        0      0        2 
  14 chr14_11720334     ASom    A    G        0      0        2 
  14 chr14_11720334     HCab    A    G        0      0        2 
  14 chr14_11720334     HPrz    A    G        1      2        2 
  14 chr14_11720334     ZBoe    A    G        0      0        2 
  14 chr14_11720334     ZGre    A    G        0      0        2 
  14 chr14_11720334     ZHar    A    G        0      0        2 
  14 chr14_11720334   Sample    A    G        0      0        2 
  14 chr14_11726712     AAsi    C    T        1      2        2 
  14 chr14_11726712     AKia    C    T        0      0        2 
  14 chr14_11726712     AOna    C    T        0      0        2 
  14 chr14_11726712     ASom    C    T        0      0        2 
  14 chr14_11726712     HCab    C    T        0      0        2 
  14 chr14_11726712     HPrz    C    T        0      0        2 
  14 chr14_11726712     ZBoe    C    T        0      0        2 
  14 chr14_11726712     ZGre    C    T        0      0        2 
  14 chr14_11726712     ZHar    C    T        0      0        2 
  14 chr14_11726712   Sample    C    T        0      0        2 
  14 chr14_11727327     AAsi    G    T        0      0        2 
  14 chr14_11727327     AKia    G    T        0      0        2 
  14 chr14_11727327     AOna    G    T        0      0        2 
  14 chr14_11727327     ASom    G    T        0      0        2 
  14 chr14_11727327     HCab    G    T        1      2        2 
  14 chr14_11727327     HPrz    G    T        1      2        2 
  14 chr14_11727327     ZBoe    G    T        0      0        2 
  14 chr14_11727327     ZGre    G    T        0      0        2 
  14 chr14_11727327     ZHar    G    T        0      0        2 
  14 chr14_11727327   Sample    G    T        1      2        2 
  14 chr14_11727464     AAsi    C    G        0      0        2 
  14 chr14_11727464     AKia    C    G        0      0        2 
  14 chr14_11727464     AOna    C    G        0      0        2 
  14 chr14_11727464     ASom    C    G        0      0        2 
  14 chr14_11727464     HCab    C    G        0      0        2 
  14 chr14_11727464     HPrz    C    G        0      0        2 
  14 chr14_11727464     ZBoe    C    G        0      0        2 
  14 chr14_11727464     ZGre    C    G        0      0        2 
  14 chr14_11727464     ZHar    C    G      0.5      1        2 
  14 chr14_11727464   Sample    C    G        0      0        2 
  14 chr14_11733988     AAsi    T    C        0      0        2 
  14 chr14_11733988     AKia    T    C        0      0        2 
  14 chr14_11733988     AOna    T    C        0      0        2 
  14 chr14_11733988     ASom    T    C        0      0        2 
  14 chr14_11733988     HCab    T    C        1      2        2 
  14 chr14_11733988     HPrz    T    C        1      2        2 
  14 chr14_11733988     ZBoe    T    C        0      0        2 
  14 chr14_11733988     ZGre    T    C        0      0        2 
  14 chr14_11733988     ZHar    T    C        0      0        2 
  14 chr14_11733988   Sample    T    C        1      2        2 
  14 chr14_11751034     AAsi    G    A        0      0        2 
  14 chr14_11751034     AKia    G    A        0      0        2 
  14 chr14_11751034     AOna    G    A        0      0        2 
  14 chr14_11751034     ASom    G    A        0      0        2 
  14 chr14_11751034     HCab    G    A        0      0        2 
  14 chr14_11751034     HPrz    G    A        0      0        2 
  14 chr14_11751034     ZBoe    G    A        1      2        2 
  14 chr14_11751034     ZGre    G    A        0      0        2 
  14 chr14_11751034     ZHar    G    A        0      0        2 
  14 chr14_11751034   Sample    G    A        0      0        2 
  14 chr14_11751099     AAsi    G    A        0      0        2 
  14 chr14_11751099     AKia    G    A        0      0        2 
  14 chr14_11751099     AOna    G    A        0      0        2 
  14 chr14_11751099     ASom    G    A        0      0        2 
  14 chr14_11751099     HCab    G    A        1      2        2 
  14 chr14_11751099     HPrz    G    A        1      2        2 
  14 chr14_11751099     ZBoe    G    A        0      0        2 
  14 chr14_11751099     ZGre    G    A        0      0        2 
  14 chr14_11751099     ZHar    G    A        0      0        2 
  14 chr14_11751099   Sample    G    A        1      2        2 
  14 chr14_11751531     AAsi    C    A        0      0        2 
  14 chr14_11751531     AKia    C    A        0      0        2 
  14 chr14_11751531     AOna    C    A        0      0        2 
  14 chr14_11751531     ASom    C    A        0      0        2 
  14 chr14_11751531     HCab    C    A        1      2        2 
  14 chr14_11751531     HPrz    C    A        1      2        2 
  14 chr14_11751531     ZBoe    C    A        0      0        2 
  14 chr14_11751531     ZGre    C    A        0      0        2 
  14 chr14_11751531     ZHar    C    A        0      0        2 
  14 chr14_11751531   Sample    C    A        1      2        2 
  14 chr14_11751843     AAsi    G    C        0      0        2 
  14 chr14_11751843     AKia    G    C        0      0        2 
  14 chr14_11751843     AOna    G    C      0.5      1        2 
  14 chr14_11751843     ASom    G    C        0      0        2 
  14 chr14_11751843     HCab    G    C        0      0        2 
  14 chr14_11751843     HPrz    G    C        0      0        2 
  14 chr14_11751843     ZBoe    G    C        0      0        2 
  14 chr14_11751843     ZGre    G    C        0      0        2 
  14 chr14_11751843     ZHar    G    C        0      0        2 
  14 chr14_11751843   Sample    G    C        0      0        2 
  14 chr14_11756087     AAsi    T    C        1      2        2 
  14 chr14_11756087     AKia    T    C        0      0        2 
  14 chr14_11756087     AOna    T    C        0      0        2 
  14 chr14_11756087     ASom    T    C        1      2        2 
  14 chr14_11756087     HCab    T    C        0      0        2 
  14 chr14_11756087     HPrz    T    C        0      0        2 
  14 chr14_11756087     ZBoe    T    C        0      0        2 
  14 chr14_11756087     ZGre    T    C        0      0        2 
  14 chr14_11756087     ZHar    T    C        0      0        2 
  14 chr14_11756087   Sample    T    C        0      0        2 
  14 chr14_11756397     AAsi    G    T        0      0        2 
  14 chr14_11756397     AKia    G    T        0      0        2 
  14 chr14_11756397     AOna    G    T        1      2        2 
  14 chr14_11756397     ASom    G    T        0      0        2 
  14 chr14_11756397     HCab    G    T        0      0        2 
  14 chr14_11756397     HPrz    G    T        0      0        2 
  14 chr14_11756397     ZBoe    G    T        0      0        2 
  14 chr14_11756397     ZGre    G    T        0      0        2 
  14 chr14_11756397     ZHar    G    T        0      0        2 
  14 chr14_11756397   Sample    G    T        0      0        2 
  14 chr14_11765471     AAsi    T    C        0      0        2 
  14 chr14_11765471     AKia    T    C        0      0        2 
  14 chr14_11765471     AOna    T    C        1      2        2 
  14 chr14_11765471     ASom    T    C        0      0        2 
  14 chr14_11765471     HCab    T    C        0      0        2 
  14 chr14_11765471     HPrz    T    C        0      0        2 
  14 chr14_11765471     ZBoe    T    C        0      0        2 
  14 chr14_11765471     ZGre    T    C        0      0        2 
  14 chr14_11765471     ZHar    T    C        0      0        2 
  14 chr14_11765471   Sample    T    C        0      0        2 
  14 chr14_11766583     AAsi    C    T        0      0        2 
  14 chr14_11766583     AKia    C    T        0      0        2 
  14 chr14_11766583     AOna    C    T        0      0        2 
  14 chr14_11766583     ASom    C    T        0      0        2 
  14 chr14_11766583     HCab    C    T        1      2        2 
  14 chr14_11766583     HPrz    C    T        1      2        2 
  14 chr14_11766583     ZBoe    C    T        0      0        2 
  14 chr14_11766583     ZGre    C    T        0      0        2 
  14 chr14_11766583     ZHar    C    T        0      0        2 
  14 chr14_11766583   Sample    C    T        1      2        2 
  14 chr14_11768971     AAsi    G    A        0      0        2 
  14 chr14_11768971     AKia    G    A        0      0        2 
  14 chr14_11768971     AOna    G    A        0      0        2 
  14 chr14_11768971     ASom    G    A        0      0        2 
  14 chr14_11768971     HCab    G    A        1      2        2 
  14 chr14_11768971     HPrz    G    A        1      2        2 
  14 chr14_11768971     ZBoe    G    A        0      0        2 
  14 chr14_11768971     ZGre    G    A        0      0        2 
  14 chr14_11768971     ZHar    G    A        0      0        2 
  14 chr14_11768971   Sample    G    A        1      2        2 
  14 chr14_11772656     AAsi    G    A        1      2        2 
  14 chr14_11772656     AKia    G    A        0      0        2 
  14 chr14_11772656     AOna    G    A        0      0        2 
  14 chr14_11772656     ASom    G    A        1      2        2 
  14 chr14_11772656     HCab    G    A        0      0        2 
  14 chr14_11772656     HPrz    G    A        0      0        2 
  14 chr14_11772656     ZBoe    G    A        0      0        2 
  14 chr14_11772656     ZGre    G    A        0      0        2 
  14 chr14_11772656     ZHar    G    A        0      0        2 
  14 chr14_11772656   Sample    G    A        0      0        2 
  14 chr14_11775038     AAsi    T    C        0      0        2 
  14 chr14_11775038     AKia    T    C        0      0        2 
  14 chr14_11775038     AOna    T    C        0      0        2 
  14 chr14_11775038     ASom    T    C        0      0        2 
  14 chr14_11775038     HCab    T    C        1      2        2 
  14 chr14_11775038     HPrz    T    C      0.5      1        2 
  14 chr14_11775038     ZBoe    T    C        0      0        2 
  14 chr14_11775038     ZGre    T    C        0      0        2 
  14 chr14_11775038     ZHar    T    C        0      0        2 
  14 chr14_11775038   Sample    T    C        1      2        2 
  14 chr14_11781343     AAsi    A    G        0      0        2 
  14 chr14_11781343     AKia    A    G        0      0        2 
  14 chr14_11781343     AOna    A    G        0      0        2 
  14 chr14_11781343     ASom    A    G        0      0        2 
  14 chr14_11781343     HCab    A    G        0      0        2 
  14 chr14_11781343     HPrz    A    G        0      0        2 
  14 chr14_11781343     ZBoe    A    G      0.5      1        2 
  14 chr14_11781343     ZGre    A    G        0      0        2 
  14 chr14_11781343     ZHar    A    G        0      0        2 
  14 chr14_11781343   Sample    A    G        0      0        2 
  14 chr14_11781515     AAsi    T    C        0      0        2 
  14 chr14_11781515     AKia    T    C        0      0        2 
  14 chr14_11781515     AOna    T    C        0      0        2 
  14 chr14_11781515     ASom    T    C        0      0        2 
  14 chr14_11781515     HCab    T    C        1      2        2 
  14 chr14_11781515     HPrz    T    C        1      2        2 
  14 chr14_11781515     ZBoe    T    C        0      0        2 
  14 chr14_11781515     ZGre    T    C        0      0        2 
  14 chr14_11781515     ZHar    T    C        0      0        2 
  14 chr14_11781515   Sample    T    C        1      2        2 
  14 chr14_11789580     AAsi    G    A        0      0        2 
  14 chr14_11789580     AKia    G    A        0      0        2 
  14 chr14_11789580     AOna    G    A      0.5      1        2 
  14 chr14_11789580     ASom    G    A        0      0        2 
  14 chr14_11789580     HCab    G    A        0      0        2 
  14 chr14_11789580     HPrz    G    A        0      0        2 
  14 chr14_11789580     ZBoe    G    A        0      0        2 
  14 chr14_11789580     ZGre    G    A        0      0        2 
  14 chr14_11789580     ZHar    G    A        0      0        2 
  14 chr14_11789580   Sample    G    A        0      0        2 
  14 chr14_11796044     AAsi    A    G        0      0        2 
  14 chr14_11796044     AKia    A    G        0      0        2 
  14 chr14_11796044     AOna    A    G        0      0        2 
  14 chr14_11796044     ASom    A    G        0      0        2 
  14 chr14_11796044     HCab    A    G        0      0        2 
  14 chr14_11796044     HPrz    A    G        0      0        2 
  14 chr14_11796044     ZBoe    A    G        0      0        2 
  14 chr14_11796044     ZGre    A    G        1      2        2 
  14 chr14_11796044     ZHar    A    G        0      0        2 
  14 chr14_11796044   Sample    A    G        0      0        2 
  14 chr14_11800093     AAsi    A    G        0      0        2 
  14 chr14_11800093     AKia    A    G        0      0        2 
  14 chr14_11800093     AOna    A    G        0      0        2 
  14 chr14_11800093     ASom    A    G        0      0        2 
  14 chr14_11800093     HCab    A    G        1      2        2 
  14 chr14_11800093     HPrz    A    G        1      2        2 
  14 chr14_11800093     ZBoe    A    G        0      0        2 
  14 chr14_11800093     ZGre    A    G        0      0        2 
  14 chr14_11800093     ZHar    A    G        0      0        2 
  14 chr14_11800093   Sample    A    G        1      2        2 
  14 chr14_11800880     AAsi    G    A        0      0        2 
  14 chr14_11800880     AKia    G    A        0      0        2 
  14 chr14_11800880     AOna    G    A        0      0        2 
  14 chr14_11800880     ASom    G    A        0      0        2 
  14 chr14_11800880     HCab    G    A        0      0        2 
  14 chr14_11800880     HPrz    G    A        0      0        2 
  14 chr14_11800880     ZBoe    G    A        0      0        2 
  14 chr14_11800880     ZGre    G    A        1      2        2 
  14 chr14_11800880     ZHar    G    A        0      0        2 
  14 chr14_11800880   Sample    G    A        0      0        2 
  14 chr14_11801490     AAsi    T    C        0      0        2 
  14 chr14_11801490     AKia    T    C        0      0        2 
  14 chr14_11801490     AOna    T    C        0      0        2 
  14 chr14_11801490     ASom    T    C        0      0        2 
  14 chr14_11801490     HCab    T    C        1      2        2 
  14 chr14_11801490     HPrz    T    C        1      2        2 
  14 chr14_11801490     ZBoe    T    C        0      0        2 
  14 chr14_11801490     ZGre    T    C        0      0        2 
  14 chr14_11801490     ZHar    T    C        0      0        2 
  14 chr14_11801490   Sample    T    C        1      2        2 
  14 chr14_11807730     AAsi    T    C        1      2        2 
  14 chr14_11807730     AKia    T    C        0      0        2 
  14 chr14_11807730     AOna    T    C        0      0        2 
  14 chr14_11807730     ASom    T    C        1      2        2 
  14 chr14_11807730     HCab    T    C        0      0        2 
  14 chr14_11807730     HPrz    T    C        0      0        2 
  14 chr14_11807730     ZBoe    T    C        0      0        2 
  14 chr14_11807730     ZGre    T    C        0      0        2 
  14 chr14_11807730     ZHar    T    C        0      0        2 
  14 chr14_11807730   Sample    T    C        0      0        2 
  14 chr14_11809010     AAsi    G    A        0      0        2 
  14 chr14_11809010     AKia    G    A        0      0        2 
  14 chr14_11809010     AOna    G    A        0      0        2 
  14 chr14_11809010     ASom    G    A        0      0        2 
  14 chr14_11809010     HCab    G    A        1      2        2 
  14 chr14_11809010     HPrz    G    A        1      2        2 
  14 chr14_11809010     ZBoe    G    A        0      0        2 
  14 chr14_11809010     ZGre    G    A        0      0        2 
  14 chr14_11809010     ZHar    G    A        0      0        2 
  14 chr14_11809010   Sample    G    A        1      2        2 
  14 chr14_11809930     AAsi    C    T        0      0        2 
  14 chr14_11809930     AKia    C    T        0      0        2 
  14 chr14_11809930     AOna    C    T        0      0        2 
  14 chr14_11809930     ASom    C    T        0      0        2 
  14 chr14_11809930     HCab    C    T        0      0        2 
  14 chr14_11809930     HPrz    C    T        0      0        2 
  14 chr14_11809930     ZBoe    C    T      0.5      1        2 
  14 chr14_11809930     ZGre    C    T        0      0        2 
  14 chr14_11809930     ZHar    C    T        0      0        2 
  14 chr14_11809930   Sample    C    T        0      0        2 
  14 chr14_11810390     AAsi    G    C        0      0        2 
  14 chr14_11810390     AKia    G    C        0      0        2 
  14 chr14_11810390     AOna    G    C        0      0        2 
  14 chr14_11810390     ASom    G    C        0      0        2 
  14 chr14_11810390     HCab    G    C        0      0        2 
  14 chr14_11810390     HPrz    G    C        0      0        2 
  14 chr14_11810390     ZBoe    G    C        0      0        2 
  14 chr14_11810390     ZGre    G    C      0.5      1        2 
  14 chr14_11810390     ZHar    G    C        0      0        2 
  14 chr14_11810390   Sample    G    C        0      0        2 
  14 chr14_11813363     AAsi    C    T        0      0        2 
  14 chr14_11813363     AKia    C    T        0      0        2 
  14 chr14_11813363     AOna    C    T      0.5      1        2 
  14 chr14_11813363     ASom    C    T        0      0        2 
  14 chr14_11813363     HCab    C    T        0      0        2 
  14 chr14_11813363     HPrz    C    T        0      0        2 
  14 chr14_11813363     ZBoe    C    T        0      0        2 
  14 chr14_11813363     ZGre    C    T        0      0        2 
  14 chr14_11813363     ZHar    C    T        0      0        2 
  14 chr14_11813363   Sample    C    T        0      0        2 
  14 chr14_11815200     AAsi    G    A        0      0        2 
  14 chr14_11815200     AKia    G    A        1      2        2 
  14 chr14_11815200     AOna    G    A      0.5      1        2 
  14 chr14_11815200     ASom    G    A        0      0        2 
  14 chr14_11815200     HCab    G    A        0      0        2 
  14 chr14_11815200     HPrz    G    A        0      0        2 
  14 chr14_11815200     ZBoe    G    A        0      0        2 
  14 chr14_11815200     ZGre    G    A        0      0        2 
  14 chr14_11815200     ZHar    G    A        0      0        2 
  14 chr14_11815200   Sample    G    A        0      0        2 
  14 chr14_11823291     AAsi    A    G        0      0        2 
  14 chr14_11823291     AKia    A    G        0      0        2 
  14 chr14_11823291     AOna    A    G        0      0        2 
  14 chr14_11823291     ASom    A    G        0      0        2 
  14 chr14_11823291     HCab    A    G      0.5      1        2 
  14 chr14_11823291     HPrz    A    G        0      0        2 
  14 chr14_11823291     ZBoe    A    G        0      0        2 
  14 chr14_11823291     ZGre    A    G        0      0        2 
  14 chr14_11823291     ZHar    A    G        0      0        2 
  14 chr14_11823291   Sample    A    G        1      2        2 
  14 chr14_11823929     AAsi    T    G        0      0        2 
  14 chr14_11823929     AKia    T    G        0      0        2 
  14 chr14_11823929     AOna    T    G        0      0        2 
  14 chr14_11823929     ASom    T    G        0      0        2 
  14 chr14_11823929     HCab    T    G      0.5      1        2 
  14 chr14_11823929     HPrz    T    G        0      0        2 
  14 chr14_11823929     ZBoe    T    G        0      0        2 
  14 chr14_11823929     ZGre    T    G        0      0        2 
  14 chr14_11823929     ZHar    T    G        0      0        2 
  14 chr14_11823929   Sample    T    G        1      2        2 
  14 chr14_11826568     AAsi    C    T        0      0        2 
  14 chr14_11826568     AKia    C    T        0      0        2 
  14 chr14_11826568     AOna    C    T        0      0        2 
  14 chr14_11826568     ASom    C    T        0      0        2 
  14 chr14_11826568     HCab    C    T        0      0        2 
  14 chr14_11826568     HPrz    C    T        0      0        2 
  14 chr14_11826568     ZBoe    C    T        0      0        2 
  14 chr14_11826568     ZGre    C    T      0.5      1        2 
  14 chr14_11826568     ZHar    C    T        0      0        2 
  14 chr14_11826568   Sample    C    T        0      0        2 
  14 chr14_11827649     AAsi    G    A        0      0        2 
  14 chr14_11827649     AKia    G    A        0      0        2 
  14 chr14_11827649     AOna    G    A        0      0        2 
  14 chr14_11827649     ASom    G    A        0      0        2 
  14 chr14_11827649     HCab    G    A        1      2        2 
  14 chr14_11827649     HPrz    G    A        1      2        2 
  14 chr14_11827649     ZBoe    G    A        0      0        2 
  14 chr14_11827649     ZGre    G    A        0      0        2 
  14 chr14_11827649     ZHar    G    A        0      0        2 
  14 chr14_11827649   Sample    G    A        1      2        2 
  14 chr14_11832804     AAsi    T    C        0      0        2 
  14 chr14_11832804     AKia    T    C        0      0        2 
  14 chr14_11832804     AOna    T    C        0      0        2 
  14 chr14_11832804     ASom    T    C        0      0        2 
  14 chr14_11832804     HCab    T    C        1      2        2 
  14 chr14_11832804     HPrz    T    C        1      2        2 
  14 chr14_11832804     ZBoe    T    C        0      0        2 
  14 chr14_11832804     ZGre    T    C        0      0        2 
  14 chr14_11832804     ZHar    T    C        0      0        2 
  14 chr14_11832804   Sample    T    C        1      2        2 
  14 chr14_11850094     AAsi    C    T        0      0        2 
  14 chr14_11850094     AKia    C    T        0      0        2 
  14 chr14_11850094     AOna    C    T        0      0        2 
  14 chr14_11850094     ASom    C    T        0      0        2 
  14 chr14_11850094     HCab    C    T        0      0        2 
  14 chr14_11850094     HPrz    C    T        1      2        2 
  14 chr14_11850094     ZBoe    C    T        0      0        2 
  14 chr14_11850094     ZGre    C    T        0      0        2 
  14 chr14_11850094     ZHar    C    T        0      0        2 
  14 chr14_11850094   Sample    C    T        0      0        2 
  14 chr14_11851241     AAsi    A    G        0      0        2 
  14 chr14_11851241     AKia    A    G        1      2        2 
  14 chr14_11851241     AOna    A    G        1      2        2 
  14 chr14_11851241     ASom    A    G        0      0        2 
  14 chr14_11851241     HCab    A    G        0      0        2 
  14 chr14_11851241     HPrz    A    G        0      0        2 
  14 chr14_11851241     ZBoe    A    G        0      0        2 
  14 chr14_11851241     ZGre    A    G        0      0        2 
  14 chr14_11851241     ZHar    A    G        0      0        2 
  14 chr14_11851241   Sample    A    G        0      0        2 
  14 chr14_11856715     AAsi    T    G        0      0        2 
  14 chr14_11856715     AKia    T    G        0      0        2 
  14 chr14_11856715     AOna    T    G        0      0        2 
  14 chr14_11856715     ASom    T    G        0      0        2 
  14 chr14_11856715     HCab    T    G        1      2        2 
  14 chr14_11856715     HPrz    T    G        1      2        2 
  14 chr14_11856715     ZBoe    T    G        0      0        2 
  14 chr14_11856715     ZGre    T    G        0      0        2 
  14 chr14_11856715     ZHar    T    G        0      0        2 
  14 chr14_11856715   Sample    T    G        1      2        2 
  14 chr14_11857852     AAsi    C    G        0      0        2 
  14 chr14_11857852     AKia    C    G        0      0        2 
  14 chr14_11857852     AOna    C    G        0      0        2 
  14 chr14_11857852     ASom    C    G        0      0        2 
  14 chr14_11857852     HCab    C    G      0.5      1        2 
  14 chr14_11857852     HPrz    C    G        0      0        2 
  14 chr14_11857852     ZBoe    C    G        0      0        2 
  14 chr14_11857852     ZGre    C    G        0      0        2 
  14 chr14_11857852     ZHar    C    G        0      0        2 
  14 chr14_11857852   Sample    C    G        1      2        2 
  14 chr14_11858629     AAsi    T    C      0.5      1        2 
  14 chr14_11858629     AKia    T    C        0      0        2 
  14 chr14_11858629     AOna    T    C        0      0        2 
  14 chr14_11858629     ASom    T    C        0      0        2 
  14 chr14_11858629     HCab    T    C        0      0        2 
  14 chr14_11858629     HPrz    T    C        0      0        2 
  14 chr14_11858629     ZBoe    T    C        0      0        2 
  14 chr14_11858629     ZGre    T    C        0      0        2 
  14 chr14_11858629     ZHar    T    C        0      0        2 
  14 chr14_11858629   Sample    T    C        0      0        2 
  14 chr14_11864955     AAsi    T    C        0      0        2 
  14 chr14_11864955     AKia    T    C        0      0        2 
  14 chr14_11864955     AOna    T    C        0      0        2 
  14 chr14_11864955     ASom    T    C        0      0        2 
  14 chr14_11864955     HCab    T    C      0.5      1        2 
  14 chr14_11864955     HPrz    T    C        1      2        2 
  14 chr14_11864955     ZBoe    T    C        0      0        2 
  14 chr14_11864955     ZGre    T    C        0      0        2 
  14 chr14_11864955     ZHar    T    C        0      0        2 
  14 chr14_11864955   Sample    T    C        0      0        2 
  14 chr14_11866026     AAsi    G    A        0      0        2 
  14 chr14_11866026     AKia    G    A        0      0        2 
  14 chr14_11866026     AOna    G    A        0      0        2 
  14 chr14_11866026     ASom    G    A        0      0        2 
  14 chr14_11866026     HCab    G    A        0      0        2 
  14 chr14_11866026     HPrz    G    A        0      0        2 
  14 chr14_11866026     ZBoe    G    A        0      0        2 
  14 chr14_11866026     ZGre    G    A      0.5      1        2 
  14 chr14_11866026     ZHar    G    A        0      0        2 
  14 chr14_11866026   Sample    G    A        0      0        2 
  14 chr14_11867481     AAsi    T    C        0      0        2 
  14 chr14_11867481     AKia    T    C        0      0        2 
  14 chr14_11867481     AOna    T    C        0      0        2 
  14 chr14_11867481     ASom    T    C        0      0        2 
  14 chr14_11867481     HCab    T    C        0      0        2 
  14 chr14_11867481     HPrz    T    C        0      0        2 
  14 chr14_11867481     ZBoe    T    C        0      0        2 
  14 chr14_11867481     ZGre    T    C      0.5      1        2 
  14 chr14_11867481     ZHar    T    C        0      0        2 
  14 chr14_11867481   Sample    T    C        0      0        2 
  14 chr14_11878266     AAsi    A    G        0      0        2 
  14 chr14_11878266     AKia    A    G        1      2        2 
  14 chr14_11878266     AOna    A    G      0.5      1        2 
  14 chr14_11878266     ASom    A    G        0      0        2 
  14 chr14_11878266     HCab    A    G        0      0        2 
  14 chr14_11878266     HPrz    A    G        0      0        2 
  14 chr14_11878266     ZBoe    A    G        0      0        2 
  14 chr14_11878266     ZGre    A    G        0      0        2 
  14 chr14_11878266     ZHar    A    G        0      0        2 
  14 chr14_11878266   Sample    A    G        0      0        2 
  14 chr14_11882317     AAsi    T    C        0      0        2 
  14 chr14_11882317     AKia    T    C        0      0        2 
  14 chr14_11882317     AOna    T    C      0.5      1        2 
  14 chr14_11882317     ASom    T    C        0      0        2 
  14 chr14_11882317     HCab    T    C        0      0        2 
  14 chr14_11882317     HPrz    T    C        0      0        2 
  14 chr14_11882317     ZBoe    T    C        0      0        2 
  14 chr14_11882317     ZGre    T    C        0      0        2 
  14 chr14_11882317     ZHar    T    C        0      0        2 
  14 chr14_11882317   Sample    T    C        0      0        2 
  14 chr14_11883695     AAsi    A    T        0      0        2 
  14 chr14_11883695     AKia    A    T        0      0        2 
  14 chr14_11883695     AOna    A    T        0      0        2 
  14 chr14_11883695     ASom    A    T        0      0        2 
  14 chr14_11883695     HCab    A    T        1      2        2 
  14 chr14_11883695     HPrz    A    T        1      2        2 
  14 chr14_11883695     ZBoe    A    T        0      0        2 
  14 chr14_11883695     ZGre    A    T        0      0        2 
  14 chr14_11883695     ZHar    A    T        0      0        2 
  14 chr14_11883695   Sample    A    T        1      2        2 
  14 chr14_11894546     AAsi    G    A        0      0        2 
  14 chr14_11894546     AKia    G    A        0      0        2 
  14 chr14_11894546     AOna    G    A        0      0        2 
  14 chr14_11894546     ASom    G    A        0      0        2 
  14 chr14_11894546     HCab    G    A        0      0        2 
  14 chr14_11894546     HPrz    G    A        0      0        2 
  14 chr14_11894546     ZBoe    G    A        0      0        2 
  14 chr14_11894546     ZGre    G    A        1      2        2 
  14 chr14_11894546     ZHar    G    A        0      0        2 
  14 chr14_11894546   Sample    G    A        0      0        2 
  14 chr14_11894566     AAsi    G    A        0      0        2 
  14 chr14_11894566     AKia    G    A        0      0        2 
  14 chr14_11894566     AOna    G    A      0.5      1        2 
  14 chr14_11894566     ASom    G    A        0      0        2 
  14 chr14_11894566     HCab    G    A        0      0        2 
  14 chr14_11894566     HPrz    G    A        0      0        2 
  14 chr14_11894566     ZBoe    G    A        0      0        2 
  14 chr14_11894566     ZGre    G    A        0      0        2 
  14 chr14_11894566     ZHar    G    A        0      0        2 
  14 chr14_11894566   Sample    G    A        0      0        2 
  14 chr14_11897112     AAsi    T    A        0      0        2 
  14 chr14_11897112     AKia    T    A        0      0        2 
  14 chr14_11897112     AOna    T    A        0      0        2 
  14 chr14_11897112     ASom    T    A        0      0        2 
  14 chr14_11897112     HCab    T    A        0      0        2 
  14 chr14_11897112     HPrz    T    A        0      0        2 
  14 chr14_11897112     ZBoe    T    A        0      0        2 
  14 chr14_11897112     ZGre    T    A        0      0        2 
  14 chr14_11897112     ZHar    T    A        1      2        2 
  14 chr14_11897112   Sample    T    A        0      0        2 
  14 chr14_11898449     AAsi    A    G        0      0        2 
  14 chr14_11898449     AKia    A    G        1      2        2 
  14 chr14_11898449     AOna    A    G        0      0        2 
  14 chr14_11898449     ASom    A    G        0      0        2 
  14 chr14_11898449     HCab    A    G        0      0        2 
  14 chr14_11898449     HPrz    A    G        0      0        2 
  14 chr14_11898449     ZBoe    A    G        0      0        2 
  14 chr14_11898449     ZGre    A    G        0      0        2 
  14 chr14_11898449     ZHar    A    G        0      0        2 
  14 chr14_11898449   Sample    A    G        0      0        2 
  14 chr14_11898645     AAsi    A    G        0      0        2 
  14 chr14_11898645     AKia    A    G        1      2        2 
  14 chr14_11898645     AOna    A    G        1      2        2 
  14 chr14_11898645     ASom    A    G        0      0        2 
  14 chr14_11898645     HCab    A    G        0      0        2 
  14 chr14_11898645     HPrz    A    G        0      0        2 
  14 chr14_11898645     ZBoe    A    G        0      0        2 
  14 chr14_11898645     ZGre    A    G        0      0        2 
  14 chr14_11898645     ZHar    A    G        0      0        2 
  14 chr14_11898645   Sample    A    G        0      0        2 
  14 chr14_11899606     AAsi    T    C        0      0        2 
  14 chr14_11899606     AKia    T    C        0      0        2 
  14 chr14_11899606     AOna    T    C      0.5      1        2 
  14 chr14_11899606     ASom    T    C        0      0        2 
  14 chr14_11899606     HCab    T    C        0      0        2 
  14 chr14_11899606     HPrz    T    C        0      0        2 
  14 chr14_11899606     ZBoe    T    C        0      0        2 
  14 chr14_11899606     ZGre    T    C        1      2        2 
  14 chr14_11899606     ZHar    T    C        0      0        2 
  14 chr14_11899606   Sample    T    C        0      0        2 
  14 chr14_11905806     AAsi    T    C        0      0        2 
  14 chr14_11905806     AKia    T    C        0      0        2 
  14 chr14_11905806     AOna    T    C        0      0        2 
  14 chr14_11905806     ASom    T    C        0      0        2 
  14 chr14_11905806     HCab    T    C        0      0        2 
  14 chr14_11905806     HPrz    T    C        0      0        2 
  14 chr14_11905806     ZBoe    T    C        1      2        2 
  14 chr14_11905806     ZGre    T    C        1      2        2 
  14 chr14_11905806     ZHar    T    C        0      0        2 
  14 chr14_11905806   Sample    T    C        0      0        2 
  14 chr14_11917569     AAsi    A    G        0      0        2 
  14 chr14_11917569     AKia    A    G        0      0        2 
  14 chr14_11917569     AOna    A    G        0      0        2 
  14 chr14_11917569     ASom    A    G        0      0        2 
  14 chr14_11917569     HCab    A    G        0      0        2 
  14 chr14_11917569     HPrz    A    G        0      0        2 
  14 chr14_11917569     ZBoe    A    G        0      0        2 
  14 chr14_11917569     ZGre    A    G        1      2        2 
  14 chr14_11917569     ZHar    A    G        0      0        2 
  14 chr14_11917569   Sample    A    G        0      0        2 
  14 chr14_11922569     AAsi    G    A        0      0        2 
  14 chr14_11922569     AKia    G    A        0      0        2 
  14 chr14_11922569     AOna    G    A        0      0        2 
  14 chr14_11922569     ASom    G    A        0      0        2 
  14 chr14_11922569     HCab    G    A        1      2        2 
  14 chr14_11922569     HPrz    G    A      0.5      1        2 
  14 chr14_11922569     ZBoe    G    A        0      0        2 
  14 chr14_11922569     ZGre    G    A        0      0        2 
  14 chr14_11922569     ZHar    G    A        0      0        2 
  14 chr14_11922569   Sample    G    A        1      2        2 
  14 chr14_11923042     AAsi    A    G        0      0        2 
  14 chr14_11923042     AKia    A    G        0      0        2 
  14 chr14_11923042     AOna    A    G        0      0        2 
  14 chr14_11923042     ASom    A    G        0      0        2 
  14 chr14_11923042     HCab    A    G        1      2        2 
  14 chr14_11923042     HPrz    A    G        1      2        2 
  14 chr14_11923042     ZBoe    A    G        0      0        2 
  14 chr14_11923042     ZGre    A    G        0      0        2 
  14 chr14_11923042     ZHar    A    G        0      0        2 
  14 chr14_11923042   Sample    A    G        1      2        2 
  14 chr14_11924967     AAsi    G    T        0      0        2 
  14 chr14_11924967     AKia    G    T        0      0        2 
  14 chr14_11924967     AOna    G    T      0.5      1        2 
  14 chr14_11924967     ASom    G    T        0      0        2 
  14 chr14_11924967     HCab    G    T        0      0        2 
  14 chr14_11924967     HPrz    G    T        0      0        2 
  14 chr14_11924967     ZBoe    G    T        0      0        2 
  14 chr14_11924967     ZGre    G    T        0      0        2 
  14 chr14_11924967     ZHar    G    T        0      0        2 
  14 chr14_11924967   Sample    G    T        0      0        2 
  14 chr14_11937795     AAsi    T    C        0      0        2 
  14 chr14_11937795     AKia    T    C        0      0        2 
  14 chr14_11937795     AOna    T    C        0      0        2 
  14 chr14_11937795     ASom    T    C        0      0        2 
  14 chr14_11937795     HCab    T    C        0      0        2 
  14 chr14_11937795     HPrz    T    C        0      0        2 
  14 chr14_11937795     ZBoe    T    C        1      2        2 
  14 chr14_11937795     ZGre    T    C        1      2        2 
  14 chr14_11937795     ZHar    T    C        1      2        2 
  14 chr14_11937795   Sample    T    C        0      0        2 
  14 chr14_11939471     AAsi    G    A      0.5      1        2 
  14 chr14_11939471     AKia    G    A        0      0        2 
  14 chr14_11939471     AOna    G    A        0      0        2 
  14 chr14_11939471     ASom    G    A        0      0        2 
  14 chr14_11939471     HCab    G    A        0      0        2 
  14 chr14_11939471     HPrz    G    A        0      0        2 
  14 chr14_11939471     ZBoe    G    A        0      0        2 
  14 chr14_11939471     ZGre    G    A        0      0        2 
  14 chr14_11939471     ZHar    G    A        0      0        2 
  14 chr14_11939471   Sample    G    A        0      0        2 
  14 chr14_11940751     AAsi    A    G        0      0        2 
  14 chr14_11940751     AKia    A    G        0      0        2 
  14 chr14_11940751     AOna    A    G        0      0        2 
  14 chr14_11940751     ASom    A    G        0      0        2 
  14 chr14_11940751     HCab    A    G        1      2        2 
  14 chr14_11940751     HPrz    A    G        1      2        2 
  14 chr14_11940751     ZBoe    A    G        0      0        2 
  14 chr14_11940751     ZGre    A    G        0      0        2 
  14 chr14_11940751     ZHar    A    G        0      0        2 
  14 chr14_11940751   Sample    A    G        1      2        2 
  14 chr14_11940992     AAsi    C    T        0      0        2 
  14 chr14_11940992     AKia    C    T        0      0        2 
  14 chr14_11940992     AOna    C    T        0      0        2 
  14 chr14_11940992     ASom    C    T        0      0        2 
  14 chr14_11940992     HCab    C    T        0      0        2 
  14 chr14_11940992     HPrz    C    T        0      0        2 
  14 chr14_11940992     ZBoe    C    T        0      0        2 
  14 chr14_11940992     ZGre    C    T      0.5      1        2 
  14 chr14_11940992     ZHar    C    T        0      0        2 
  14 chr14_11940992   Sample    C    T        0      0        2 
  14 chr14_11951924     AAsi    T    C        0      0        2 
  14 chr14_11951924     AKia    T    C        0      0        2 
  14 chr14_11951924     AOna    T    C        0      0        2 
  14 chr14_11951924     ASom    T    C        0      0        2 
  14 chr14_11951924     HCab    T    C        1      2        2 
  14 chr14_11951924     HPrz    T    C        1      2        2 
  14 chr14_11951924     ZBoe    T    C        0      0        2 
  14 chr14_11951924     ZGre    T    C        0      0        2 
  14 chr14_11951924     ZHar    T    C        0      0        2 
  14 chr14_11951924   Sample    T    C        1      2        2 
  14 chr14_11952841     AAsi    A    C        0      0        2 
  14 chr14_11952841     AKia    A    C        0      0        2 
  14 chr14_11952841     AOna    A    C        0      0        2 
  14 chr14_11952841     ASom    A    C        0      0        2 
  14 chr14_11952841     HCab    A    C        0      0        2 
  14 chr14_11952841     HPrz    A    C        0      0        2 
  14 chr14_11952841     ZBoe    A    C        0      0        2 
  14 chr14_11952841     ZGre    A    C        0      0        2 
  14 chr14_11952841     ZHar    A    C        1      2        2 
  14 chr14_11952841   Sample    A    C        0      0        2 
  14 chr14_11956401     AAsi    T    C      0.5      1        2 
  14 chr14_11956401     AKia    T    C        0      0        2 
  14 chr14_11956401     AOna    T    C        0      0        2 
  14 chr14_11956401     ASom    T    C        1      2        2 
  14 chr14_11956401     HCab    T    C        0      0        2 
  14 chr14_11956401     HPrz    T    C        0      0        2 
  14 chr14_11956401     ZBoe    T    C        0      0        2 
  14 chr14_11956401     ZGre    T    C        0      0        2 
  14 chr14_11956401     ZHar    T    C        0      0        2 
  14 chr14_11956401   Sample    T    C        0      0        2 
  14 chr14_11967766     AAsi    T    G        0      0        2 
  14 chr14_11967766     AKia    T    G        0      0        2 
  14 chr14_11967766     AOna    T    G        0      0        2 
  14 chr14_11967766     ASom    T    G        0      0        2 
  14 chr14_11967766     HCab    T    G        1      2        2 
  14 chr14_11967766     HPrz    T    G        1      2        2 
  14 chr14_11967766     ZBoe    T    G        0      0        2 
  14 chr14_11967766     ZGre    T    G        0      0        2 
  14 chr14_11967766     ZHar    T    G        0      0        2 
  14 chr14_11967766   Sample    T    G        1      2        2 
  14 chr14_11981617     AAsi    T    C        0      0        2 
  14 chr14_11981617     AKia    T    C        0      0        2 
  14 chr14_11981617     AOna    T    C        0      0        2 
  14 chr14_11981617     ASom    T    C        1      2        2 
  14 chr14_11981617     HCab    T    C        0      0        2 
  14 chr14_11981617     HPrz    T    C        0      0        2 
  14 chr14_11981617     ZBoe    T    C        0      0        2 
  14 chr14_11981617     ZGre    T    C        0      0        2 
  14 chr14_11981617     ZHar    T    C        0      0        2 
  14 chr14_11981617   Sample    T    C        1      2        2 
  14 chr14_11981967     AAsi    T    C        0      0        2 
  14 chr14_11981967     AKia    T    C        0      0        2 
  14 chr14_11981967     AOna    T    C        0      0        2 
  14 chr14_11981967     ASom    T    C        0      0        2 
  14 chr14_11981967     HCab    T    C        1      2        2 
  14 chr14_11981967     HPrz    T    C        1      2        2 
  14 chr14_11981967     ZBoe    T    C        0      0        2 
  14 chr14_11981967     ZGre    T    C        0      0        2 
  14 chr14_11981967     ZHar    T    C        0      0        2 
  14 chr14_11981967   Sample    T    C        1      2        2 
  14 chr14_11987533     AAsi    A    C        1      2        2 
  14 chr14_11987533     AKia    A    C        0      0        2 
  14 chr14_11987533     AOna    A    C        0      0        2 
  14 chr14_11987533     ASom    A    C        1      2        2 
  14 chr14_11987533     HCab    A    C        0      0        2 
  14 chr14_11987533     HPrz    A    C        0      0        2 
  14 chr14_11987533     ZBoe    A    C        0      0        2 
  14 chr14_11987533     ZGre    A    C        0      0        2 
  14 chr14_11987533     ZHar    A    C        0      0        2 
  14 chr14_11987533   Sample    A    C        0      0        2 
  14 chr14_11991450     AAsi    G    C        1      2        2 
  14 chr14_11991450     AKia    G    C        0      0        2 
  14 chr14_11991450     AOna    G    C        0      0        2 
  14 chr14_11991450     ASom    G    C        1      2        2 
  14 chr14_11991450     HCab    G    C        0      0        2 
  14 chr14_11991450     HPrz    G    C        0      0        2 
  14 chr14_11991450     ZBoe    G    C        0      0        2 
  14 chr14_11991450     ZGre    G    C        0      0        2 
  14 chr14_11991450     ZHar    G    C        0      0        2 
  14 chr14_11991450   Sample    G    C        0      0        2 
  14 chr14_11992043     AAsi    A    G        0      0        2 
  14 chr14_11992043     AKia    A    G        0      0        2 
  14 chr14_11992043     AOna    A    G        0      0        2 
  14 chr14_11992043     ASom    A    G        0      0        2 
  14 chr14_11992043     HCab    A    G        1      2        2 
  14 chr14_11992043     HPrz    A    G        1      2        2 
  14 chr14_11992043     ZBoe    A    G        0      0        2 
  14 chr14_11992043     ZGre    A    G        0      0        2 
  14 chr14_11992043     ZHar    A    G        0      0        2 
  14 chr14_11992043   Sample    A    G        1      2        2 
  14 chr14_11995139     AAsi    T    C        0      0        2 
  14 chr14_11995139     AKia    T    C        0      0        2 
  14 chr14_11995139     AOna    T    C        0      0        2 
  14 chr14_11995139     ASom    T    C        0      0        2 
  14 chr14_11995139     HCab    T    C        0      0        2 
  14 chr14_11995139     HPrz    T    C        0      0        2 
  14 chr14_11995139     ZBoe    T    C        1      2        2 
  14 chr14_11995139     ZGre    T    C        0      0        2 
  14 chr14_11995139     ZHar    T    C        0      0        2 
  14 chr14_11995139   Sample    T    C        0      0        2 
  14 chr14_11997246     AAsi    A    G        0      0        2 
  14 chr14_11997246     AKia    A    G        0      0        2 
  14 chr14_11997246     AOna    A    G        0      0        2 
  14 chr14_11997246     ASom    A    G        0      0        2 
  14 chr14_11997246     HCab    A    G        0      0        2 
  14 chr14_11997246     HPrz    A    G        0      0        2 
  14 chr14_11997246     ZBoe    A    G        1      2        2 
  14 chr14_11997246     ZGre    A    G        0      0        2 
  14 chr14_11997246     ZHar    A    G        0      0        2 
  14 chr14_11997246   Sample    A    G        0      0        2 
  14 chr14_11999868     AAsi    T    C      0.5      1        2 
  14 chr14_11999868     AKia    T    C        0      0        2 
  14 chr14_11999868     AOna    T    C        0      0        2 
  14 chr14_11999868     ASom    T    C        1      2        2 
  14 chr14_11999868     HCab    T    C        0      0        2 
  14 chr14_11999868     HPrz    T    C        0      0        2 
  14 chr14_11999868     ZBoe    T    C        0      0        2 
  14 chr14_11999868     ZGre    T    C        0      0        2 
  14 chr14_11999868     ZHar    T    C        0      0        2 
  14 chr14_11999868   Sample    T    C        0      0        2 
  14 chr14_12001218     AAsi    A    G        0      0        2 
  14 chr14_12001218     AKia    A    G        0      0        2 
  14 chr14_12001218     AOna    A    G        0      0        2 
  14 chr14_12001218     ASom    A    G        0      0        2 
  14 chr14_12001218     HCab    A    G        0      0        2 
  14 chr14_12001218     HPrz    A    G        0      0        2 
  14 chr14_12001218     ZBoe    A    G        0      0        2 
  14 chr14_12001218     ZGre    A    G        0      0        2 
  14 chr14_12001218     ZHar    A    G        1      2        2 
  14 chr14_12001218   Sample    A    G        0      0        2 
  14 chr14_12008200     AAsi    G    C        0      0        2 
  14 chr14_12008200     AKia    G    C        0      0        2 
  14 chr14_12008200     AOna    G    C        0      0        2 
  14 chr14_12008200     ASom    G    C        0      0        2 
  14 chr14_12008200     HCab    G    C        1      2        2 
  14 chr14_12008200     HPrz    G    C        1      2        2 
  14 chr14_12008200     ZBoe    G    C        0      0        2 
  14 chr14_12008200     ZGre    G    C        0      0        2 
  14 chr14_12008200     ZHar    G    C        0      0        2 
  14 chr14_12008200   Sample    G    C        1      2        2 
  14 chr14_12009396     AAsi    T    C        0      0        2 
  14 chr14_12009396     AKia    T    C        0      0        2 
  14 chr14_12009396     AOna    T    C        0      0        2 
  14 chr14_12009396     ASom    T    C        0      0        2 
  14 chr14_12009396     HCab    T    C      0.5      1        2 
  14 chr14_12009396     HPrz    T    C        0      0        2 
  14 chr14_12009396     ZBoe    T    C        0      0        2 
  14 chr14_12009396     ZGre    T    C        0      0        2 
  14 chr14_12009396     ZHar    T    C        0      0        2 
  14 chr14_12009396   Sample    T    C        0      0        2 
  14 chr14_12009518     AAsi    C    A        0      0        2 
  14 chr14_12009518     AKia    C    A        0      0        2 
  14 chr14_12009518     AOna    C    A      0.5      1        2 
  14 chr14_12009518     ASom    C    A        0      0        2 
  14 chr14_12009518     HCab    C    A        0      0        2 
  14 chr14_12009518     HPrz    C    A        0      0        2 
  14 chr14_12009518     ZBoe    C    A        0      0        2 
  14 chr14_12009518     ZGre    C    A        0      0        2 
  14 chr14_12009518     ZHar    C    A        0      0        2 
  14 chr14_12009518   Sample    C    A        0      0        2 
  14 chr14_12011224     AAsi    T    C        0      0        2 
  14 chr14_12011224     AKia    T    C        0      0        2 
  14 chr14_12011224     AOna    T    C        0      0        2 
  14 chr14_12011224     ASom    T    C        0      0        2 
  14 chr14_12011224     HCab    T    C        0      0        2 
  14 chr14_12011224     HPrz    T    C        0      0        2 
  14 chr14_12011224     ZBoe    T    C        0      0        2 
  14 chr14_12011224     ZGre    T    C        1      2        2 
  14 chr14_12011224     ZHar    T    C        0      0        2 
  14 chr14_12011224   Sample    T    C        0      0        2 
  14 chr14_12011862     AAsi    A    G        0      0        2 
  14 chr14_12011862     AKia    A    G        0      0        2 
  14 chr14_12011862     AOna    A    G        0      0        2 
  14 chr14_12011862     ASom    A    G        0      0        2 
  14 chr14_12011862     HCab    A    G        1      2        2 
  14 chr14_12011862     HPrz    A    G        1      2        2 
  14 chr14_12011862     ZBoe    A    G        0      0        2 
  14 chr14_12011862     ZGre    A    G        0      0        2 
  14 chr14_12011862     ZHar    A    G        0      0        2 
  14 chr14_12011862   Sample    A    G        1      2        2 
  14 chr14_12014530     AAsi    A    G        0      0        2 
  14 chr14_12014530     AKia    A    G        0      0        2 
  14 chr14_12014530     AOna    A    G        0      0        2 
  14 chr14_12014530     ASom    A    G      0.5      1        2 
  14 chr14_12014530     HCab    A    G        0      0        2 
  14 chr14_12014530     HPrz    A    G        0      0        2 
  14 chr14_12014530     ZBoe    A    G        0      0        2 
  14 chr14_12014530     ZGre    A    G        0      0        2 
  14 chr14_12014530     ZHar    A    G        0      0        2 
  14 chr14_12014530   Sample    A    G        0      0        2 
  14 chr14_12016727     AAsi    A    G        0      0        2 
  14 chr14_12016727     AKia    A    G        0      0        2 
  14 chr14_12016727     AOna    A    G        0      0        2 
  14 chr14_12016727     ASom    A    G        0      0        2 
  14 chr14_12016727     HCab    A    G        1      2        2 
  14 chr14_12016727     HPrz    A    G        1      2        2 
  14 chr14_12016727     ZBoe    A    G        0      0        2 
  14 chr14_12016727     ZGre    A    G        0      0        2 
  14 chr14_12016727     ZHar    A    G        0      0        2 
  14 chr14_12016727   Sample    A    G        1      2        2 
  14 chr14_12019719     AAsi    A    C        0      0        2 
  14 chr14_12019719     AKia    A    C        0      0        2 
  14 chr14_12019719     AOna    A    C        0      0        2 
  14 chr14_12019719     ASom    A    C        0      0        2 
  14 chr14_12019719     HCab    A    C        1      2        2 
  14 chr14_12019719     HPrz    A    C        1      2        2 
  14 chr14_12019719     ZBoe    A    C        0      0        2 
  14 chr14_12019719     ZGre    A    C        0      0        2 
  14 chr14_12019719     ZHar    A    C        0      0        2 
  14 chr14_12019719   Sample    A    C        1      2        2 
  14 chr14_12023058     AAsi    G    C        0      0        2 
  14 chr14_12023058     AKia    G    C        0      0        2 
  14 chr14_12023058     AOna    G    C        0      0        2 
  14 chr14_12023058     ASom    G    C        0      0        2 
  14 chr14_12023058     HCab    G    C        1      2        2 
  14 chr14_12023058     HPrz    G    C        1      2        2 
  14 chr14_12023058     ZBoe    G    C        0      0        2 
  14 chr14_12023058     ZGre    G    C        0      0        2 
  14 chr14_12023058     ZHar    G    C        0      0        2 
  14 chr14_12023058   Sample    G    C        1      2        2 
  14 chr14_12024789     AAsi    G    T        0      0        2 
  14 chr14_12024789     AKia    G    T        1      2        2 
  14 chr14_12024789     AOna    G    T        0      0        2 
  14 chr14_12024789     ASom    G    T        0      0        2 
  14 chr14_12024789     HCab    G    T        0      0        2 
  14 chr14_12024789     HPrz    G    T        0      0        2 
  14 chr14_12024789     ZBoe    G    T        0      0        2 
  14 chr14_12024789     ZGre    G    T        0      0        2 
  14 chr14_12024789     ZHar    G    T        0      0        2 
  14 chr14_12024789   Sample    G    T        0      0        2 
  14 chr14_12025414     AAsi    A    G        0      0        2 
  14 chr14_12025414     AKia    A    G        0      0        2 
  14 chr14_12025414     AOna    A    G        0      0        2 
  14 chr14_12025414     ASom    A    G        0      0        2 
  14 chr14_12025414     HCab    A    G        1      2        2 
  14 chr14_12025414     HPrz    A    G        1      2        2 
  14 chr14_12025414     ZBoe    A    G        0      0        2 
  14 chr14_12025414     ZGre    A    G        0      0        2 
  14 chr14_12025414     ZHar    A    G        0      0        2 
  14 chr14_12025414   Sample    A    G        1      2        2 
  14 chr14_12025616     AAsi    C    G        0      0        2 
  14 chr14_12025616     AKia    C    G      0.5      1        2 
  14 chr14_12025616     AOna    C    G      0.5      1        2 
  14 chr14_12025616     ASom    C    G        0      0        2 
  14 chr14_12025616     HCab    C    G        0      0        2 
  14 chr14_12025616     HPrz    C    G        0      0        2 
  14 chr14_12025616     ZBoe    C    G        0      0        2 
  14 chr14_12025616     ZGre    C    G        0      0        2 
  14 chr14_12025616     ZHar    C    G        0      0        2 
  14 chr14_12025616   Sample    C    G        0      0        2 
  14 chr14_12029358     AAsi    T    C        0      0        2 
  14 chr14_12029358     AKia    T    C        0      0        2 
  14 chr14_12029358     AOna    T    C        0      0        2 
  14 chr14_12029358     ASom    T    C        1      2        2 
  14 chr14_12029358     HCab    T    C        0      0        2 
  14 chr14_12029358     HPrz    T    C        0      0        2 
  14 chr14_12029358     ZBoe    T    C        0      0        2 
  14 chr14_12029358     ZGre    T    C        0      0        2 
  14 chr14_12029358     ZHar    T    C        0      0        2 
  14 chr14_12029358   Sample    T    C        1      2        2 
  14 chr14_12041926     AAsi    A    G        0      0        2 
  14 chr14_12041926     AKia    A    G        0      0        2 
  14 chr14_12041926     AOna    A    G        0      0        2 
  14 chr14_12041926     ASom    A    G        0      0        2 
  14 chr14_12041926     HCab    A    G        1      2        2 
  14 chr14_12041926     HPrz    A    G        1      2        2 
  14 chr14_12041926     ZBoe    A    G        0      0        2 
  14 chr14_12041926     ZGre    A    G        0      0        2 
  14 chr14_12041926     ZHar    A    G        0      0        2 
  14 chr14_12041926   Sample    A    G        1      2        2 
  14 chr14_12042878     AAsi    A    C        0      0        2 
  14 chr14_12042878     AKia    A    C        0      0        2 
  14 chr14_12042878     AOna    A    C        0      0        2 
  14 chr14_12042878     ASom    A    C        0      0        2 
  14 chr14_12042878     HCab    A    C        0      0        2 
  14 chr14_12042878     HPrz    A    C        0      0        2 
  14 chr14_12042878     ZBoe    A    C        0      0        2 
  14 chr14_12042878     ZGre    A    C      0.5      1        2 
  14 chr14_12042878     ZHar    A    C        0      0        2 
  14 chr14_12042878   Sample    A    C        0      0        2 
  14 chr14_12043560     AAsi    T    C        0      0        2 
  14 chr14_12043560     AKia    T    C        0      0        2 
  14 chr14_12043560     AOna    T    C        0      0        2 
  14 chr14_12043560     ASom    T    C        0      0        2 
  14 chr14_12043560     HCab    T    C        0      0        2 
  14 chr14_12043560     HPrz    T    C        0      0        2 
  14 chr14_12043560     ZBoe    T    C        1      2        2 
  14 chr14_12043560     ZGre    T    C        1      2        2 
  14 chr14_12043560     ZHar    T    C        1      2        2 
  14 chr14_12043560   Sample    T    C        0      0        2 
  14 chr14_12055769     AAsi    A    G        0      0        2 
  14 chr14_12055769     AKia    A    G        0      0        2 
  14 chr14_12055769     AOna    A    G        0      0        2 
  14 chr14_12055769     ASom    A    G        0      0        2 
  14 chr14_12055769     HCab    A    G        0      0        2 
  14 chr14_12055769     HPrz    A    G        1      2        2 
  14 chr14_12055769     ZBoe    A    G        0      0        2 
  14 chr14_12055769     ZGre    A    G        0      0        2 
  14 chr14_12055769     ZHar    A    G        0      0        2 
  14 chr14_12055769   Sample    A    G        0      0        2 
  14 chr14_12056447     AAsi    T    C        0      0        2 
  14 chr14_12056447     AKia    T    C        0      0        2 
  14 chr14_12056447     AOna    T    C        0      0        2 
  14 chr14_12056447     ASom    T    C        0      0        2 
  14 chr14_12056447     HCab    T    C        0      0        2 
  14 chr14_12056447     HPrz    T    C        0      0        2 
  14 chr14_12056447     ZBoe    T    C        1      2        2 
  14 chr14_12056447     ZGre    T    C        1      2        2 
  14 chr14_12056447     ZHar    T    C        1      2        2 
  14 chr14_12056447   Sample    T    C        0      0        2 
  14 chr14_12056496     AAsi    T    C        0      0        2 
  14 chr14_12056496     AKia    T    C        0      0        2 
  14 chr14_12056496     AOna    T    C        0      0        2 
  14 chr14_12056496     ASom    T    C        0      0        2 
  14 chr14_12056496     HCab    T    C        0      0        2 
  14 chr14_12056496     HPrz    T    C        0      0        2 
  14 chr14_12056496     ZBoe    T    C        0      0        2 
  14 chr14_12056496     ZGre    T    C        1      2        2 
  14 chr14_12056496     ZHar    T    C        0      0        2 
  14 chr14_12056496   Sample    T    C        0      0        2 
  14 chr14_12058403     AAsi    C    T        0      0        2 
  14 chr14_12058403     AKia    C    T        0      0        2 
  14 chr14_12058403     AOna    C    T        0      0        2 
  14 chr14_12058403     ASom    C    T        0      0        2 
  14 chr14_12058403     HCab    C    T        1      2        2 
  14 chr14_12058403     HPrz    C    T        1      2        2 
  14 chr14_12058403     ZBoe    C    T        0      0        2 
  14 chr14_12058403     ZGre    C    T        0      0        2 
  14 chr14_12058403     ZHar    C    T        0      0        2 
  14 chr14_12058403   Sample    C    T        1      2        2 
  14 chr14_12059807     AAsi    C    A        0      0        2 
  14 chr14_12059807     AKia    C    A        0      0        2 
  14 chr14_12059807     AOna    C    A        0      0        2 
  14 chr14_12059807     ASom    C    A        0      0        2 
  14 chr14_12059807     HCab    C    A        0      0        2 
  14 chr14_12059807     HPrz    C    A        0      0        2 
  14 chr14_12059807     ZBoe    C    A        0      0        2 
  14 chr14_12059807     ZGre    C    A        0      0        2 
  14 chr14_12059807     ZHar    C    A        1      2        2 
  14 chr14_12059807   Sample    C    A        0      0        2 
  14 chr14_12060932     AAsi    A    G        0      0        2 
  14 chr14_12060932     AKia    A    G        0      0        2 
  14 chr14_12060932     AOna    A    G        0      0        2 
  14 chr14_12060932     ASom    A    G        0      0        2 
  14 chr14_12060932     HCab    A    G        0      0        2 
  14 chr14_12060932     HPrz    A    G        0      0        2 
  14 chr14_12060932     ZBoe    A    G        0      0        2 
  14 chr14_12060932     ZGre    A    G        1      2        2 
  14 chr14_12060932     ZHar    A    G        0      0        2 
  14 chr14_12060932   Sample    A    G        0      0        2 
  14 chr14_12062255     AAsi    G    T        0      0        2 
  14 chr14_12062255     AKia    G    T        0      0        2 
  14 chr14_12062255     AOna    G    T        0      0        2 
  14 chr14_12062255     ASom    G    T        0      0        2 
  14 chr14_12062255     HCab    G    T        1      2        2 
  14 chr14_12062255     HPrz    G    T        1      2        2 
  14 chr14_12062255     ZBoe    G    T        0      0        2 
  14 chr14_12062255     ZGre    G    T        0      0        2 
  14 chr14_12062255     ZHar    G    T        0      0        2 
  14 chr14_12062255   Sample    G    T        1      2        2 
  14 chr14_12064922     AAsi    T    C      0.5      1        2 
  14 chr14_12064922     AKia    T    C        0      0        2 
  14 chr14_12064922     AOna    T    C        0      0        2 
  14 chr14_12064922     ASom    T    C        0      0        2 
  14 chr14_12064922     HCab    T    C        0      0        2 
  14 chr14_12064922     HPrz    T    C        0      0        2 
  14 chr14_12064922     ZBoe    T    C        0      0        2 
  14 chr14_12064922     ZGre    T    C        0      0        2 
  14 chr14_12064922     ZHar    T    C        0      0        2 
  14 chr14_12064922   Sample    T    C        0      0        2 
  14 chr14_12069482     AAsi    A    G        0      0        2 
  14 chr14_12069482     AKia    A    G        1      2        2 
  14 chr14_12069482     AOna    A    G        0      0        2 
  14 chr14_12069482     ASom    A    G        0      0        2 
  14 chr14_12069482     HCab    A    G        0      0        2 
  14 chr14_12069482     HPrz    A    G        0      0        2 
  14 chr14_12069482     ZBoe    A    G        0      0        2 
  14 chr14_12069482     ZGre    A    G        0      0        2 
  14 chr14_12069482     ZHar    A    G        0      0        2 
  14 chr14_12069482   Sample    A    G        0      0        2 
  14 chr14_12072810     AAsi    G    C        0      0        2 
  14 chr14_12072810     AKia    G    C        0      0        2 
  14 chr14_12072810     AOna    G    C        0      0        2 
  14 chr14_12072810     ASom    G    C        1      2        2 
  14 chr14_12072810     HCab    G    C        0      0        2 
  14 chr14_12072810     HPrz    G    C        0      0        2 
  14 chr14_12072810     ZBoe    G    C        0      0        2 
  14 chr14_12072810     ZGre    G    C        0      0        2 
  14 chr14_12072810     ZHar    G    C        0      0        2 
  14 chr14_12072810   Sample    G    C        0      0        2 
  14 chr14_12079090     AAsi    A    G        0      0        2 
  14 chr14_12079090     AKia    A    G        0      0        2 
  14 chr14_12079090     AOna    A    G        0      0        2 
  14 chr14_12079090     ASom    A    G        0      0        2 
  14 chr14_12079090     HCab    A    G        0      0        2 
  14 chr14_12079090     HPrz    A    G        0      0        2 
  14 chr14_12079090     ZBoe    A    G        0      0        2 
  14 chr14_12079090     ZGre    A    G        0      0        2 
  14 chr14_12079090     ZHar    A    G      0.5      1        2 
  14 chr14_12079090   Sample    A    G        0      0        2 
  14 chr14_12084420     AAsi    A    T        0      0        2 
  14 chr14_12084420     AKia    A    T        0      0        2 
  14 chr14_12084420     AOna    A    T        0      0        2 
  14 chr14_12084420     ASom    A    T        0      0        2 
  14 chr14_12084420     HCab    A    T        0      0        2 
  14 chr14_12084420     HPrz    A    T        0      0        2 
  14 chr14_12084420     ZBoe    A    T        0      0        2 
  14 chr14_12084420     ZGre    A    T        1      2        2 
  14 chr14_12084420     ZHar    A    T        0      0        2 
  14 chr14_12084420   Sample    A    T        0      0        2 
  14 chr14_12088111     AAsi    G    A        0      0        2 
  14 chr14_12088111     AKia    G    A        0      0        2 
  14 chr14_12088111     AOna    G    A        0      0        2 
  14 chr14_12088111     ASom    G    A        0      0        2 
  14 chr14_12088111     HCab    G    A        0      0        2 
  14 chr14_12088111     HPrz    G    A        1      2        2 
  14 chr14_12088111     ZBoe    G    A        0      0        2 
  14 chr14_12088111     ZGre    G    A        0      0        2 
  14 chr14_12088111     ZHar    G    A        0      0        2 
  14 chr14_12088111   Sample    G    A        1      2        2 
  14 chr14_12092183     AAsi    T    C        0      0        2 
  14 chr14_12092183     AKia    T    C        0      0        2 
  14 chr14_12092183     AOna    T    C        0      0        2 
  14 chr14_12092183     ASom    T    C        0      0        2 
  14 chr14_12092183     HCab    T    C      0.5      1        2 
  14 chr14_12092183     HPrz    T    C        0      0        2 
  14 chr14_12092183     ZBoe    T    C        0      0        2 
  14 chr14_12092183     ZGre    T    C        0      0        2 
  14 chr14_12092183     ZHar    T    C        0      0        2 
  14 chr14_12092183   Sample    T    C        0      0        2 
  14 chr14_12093770     AAsi    G    A        0      0        2 
  14 chr14_12093770     AKia    G    A        0      0        2 
  14 chr14_12093770     AOna    G    A        0      0        2 
  14 chr14_12093770     ASom    G    A        0      0        2 
  14 chr14_12093770     HCab    G    A        0      0        2 
  14 chr14_12093770     HPrz    G    A        0      0        2 
  14 chr14_12093770     ZBoe    G    A        1      2        2 
  14 chr14_12093770     ZGre    G    A        0      0        2 
  14 chr14_12093770     ZHar    G    A        0      0        2 
  14 chr14_12093770   Sample    G    A        0      0        2 
  14 chr14_12095533     AAsi    A    G        0      0        2 
  14 chr14_12095533     AKia    A    G        1      2        2 
  14 chr14_12095533     AOna    A    G        0      0        2 
  14 chr14_12095533     ASom    A    G        0      0        2 
  14 chr14_12095533     HCab    A    G        0      0        2 
  14 chr14_12095533     HPrz    A    G        0      0        2 
  14 chr14_12095533     ZBoe    A    G        0      0        2 
  14 chr14_12095533     ZGre    A    G        0      0        2 
  14 chr14_12095533     ZHar    A    G        0      0        2 
  14 chr14_12095533   Sample    A    G        0      0        2 
  14 chr14_12100376     AAsi    G    A        0      0        2 
  14 chr14_12100376     AKia    G    A        0      0        2 
  14 chr14_12100376     AOna    G    A        0      0        2 
  14 chr14_12100376     ASom    G    A        0      0        2 
  14 chr14_12100376     HCab    G    A        0      0        2 
  14 chr14_12100376     HPrz    G    A        0      0        2 
  14 chr14_12100376     ZBoe    G    A        0      0        2 
  14 chr14_12100376     ZGre    G    A        0      0        2 
  14 chr14_12100376     ZHar    G    A      0.5      1        2 
  14 chr14_12100376   Sample    G    A        0      0        2 
  14 chr14_12100552     AAsi    G    A        0      0        2 
  14 chr14_12100552     AKia    G    A        0      0        2 
  14 chr14_12100552     AOna    G    A        0      0        2 
  14 chr14_12100552     ASom    G    A        0      0        2 
  14 chr14_12100552     HCab    G    A      0.5      1        2 
  14 chr14_12100552     HPrz    G    A        1      2        2 
  14 chr14_12100552     ZBoe    G    A        0      0        2 
  14 chr14_12100552     ZGre    G    A        0      0        2 
  14 chr14_12100552     ZHar    G    A        0      0        2 
  14 chr14_12100552   Sample    G    A        0      0        2 
  14 chr14_12101417     AAsi    A    G        0      0        2 
  14 chr14_12101417     AKia    A    G        0      0        2 
  14 chr14_12101417     AOna    A    G        0      0        2 
  14 chr14_12101417     ASom    A    G        0      0        2 
  14 chr14_12101417     HCab    A    G        0      0        2 
  14 chr14_12101417     HPrz    A    G        0      0        2 
  14 chr14_12101417     ZBoe    A    G        1      2        2 
  14 chr14_12101417     ZGre    A    G        0      0        2 
  14 chr14_12101417     ZHar    A    G        0      0        2 
  14 chr14_12101417   Sample    A    G        0      0        2 
  14 chr14_12103331     AAsi    C    T        0      0        2 
  14 chr14_12103331     AKia    C    T        0      0        2 
  14 chr14_12103331     AOna    C    T        0      0        2 
  14 chr14_12103331     ASom    C    T        0      0        2 
  14 chr14_12103331     HCab    C    T        1      2        2 
  14 chr14_12103331     HPrz    C    T        1      2        2 
  14 chr14_12103331     ZBoe    C    T        0      0        2 
  14 chr14_12103331     ZGre    C    T        0      0        2 
  14 chr14_12103331     ZHar    C    T        0      0        2 
  14 chr14_12103331   Sample    C    T        1      2        2 
  14 chr14_12105089     AAsi    T    C        1      2        2 
  14 chr14_12105089     AKia    T    C        0      0        2 
  14 chr14_12105089     AOna    T    C        0      0        2 
  14 chr14_12105089     ASom    T    C        1      2        2 
  14 chr14_12105089     HCab    T    C        0      0        2 
  14 chr14_12105089     HPrz    T    C        0      0        2 
  14 chr14_12105089     ZBoe    T    C        0      0        2 
  14 chr14_12105089     ZGre    T    C        0      0        2 
  14 chr14_12105089     ZHar    T    C        0      0        2 
  14 chr14_12105089   Sample    T    C        0      0        2 
  14 chr14_12105565     AAsi    A    G        0      0        2 
  14 chr14_12105565     AKia    A    G        0      0        2 
  14 chr14_12105565     AOna    A    G        0      0        2 
  14 chr14_12105565     ASom    A    G        0      0        2 
  14 chr14_12105565     HCab    A    G        0      0        2 
  14 chr14_12105565     HPrz    A    G        0      0        2 
  14 chr14_12105565     ZBoe    A    G        0      0        2 
  14 chr14_12105565     ZGre    A    G        0      0        2 
  14 chr14_12105565     ZHar    A    G      0.5      1        2 
  14 chr14_12105565   Sample    A    G        0      0        2 
  14 chr14_12106381     AAsi    A    G        0      0        2 
  14 chr14_12106381     AKia    A    G        0      0        2 
  14 chr14_12106381     AOna    A    G        0      0        2 
  14 chr14_12106381     ASom    A    G        0      0        2 
  14 chr14_12106381     HCab    A    G        0      0        2 
  14 chr14_12106381     HPrz    A    G        1      2        2 
  14 chr14_12106381     ZBoe    A    G        0      0        2 
  14 chr14_12106381     ZGre    A    G        0      0        2 
  14 chr14_12106381     ZHar    A    G        0      0        2 
  14 chr14_12106381   Sample    A    G        1      2        2 
  14 chr14_12107455     AAsi    C    G        0      0        2 
  14 chr14_12107455     AKia    C    G        0      0        2 
  14 chr14_12107455     AOna    C    G        0      0        2 
  14 chr14_12107455     ASom    C    G        0      0        2 
  14 chr14_12107455     HCab    C    G        0      0        2 
  14 chr14_12107455     HPrz    C    G        0      0        2 
  14 chr14_12107455     ZBoe    C    G        0      0        2 
  14 chr14_12107455     ZGre    C    G        0      0        2 
  14 chr14_12107455     ZHar    C    G      0.5      1        2 
  14 chr14_12107455   Sample    C    G        0      0        2 
  14 chr14_12109909     AAsi    G    A        0      0        2 
  14 chr14_12109909     AKia    G    A        0      0        2 
  14 chr14_12109909     AOna    G    A        0      0        2 
  14 chr14_12109909     ASom    G    A        0      0        2 
  14 chr14_12109909     HCab    G    A        0      0        2 
  14 chr14_12109909     HPrz    G    A        0      0        2 
  14 chr14_12109909     ZBoe    G    A        1      2        2 
  14 chr14_12109909     ZGre    G    A        0      0        2 
  14 chr14_12109909     ZHar    G    A        0      0        2 
  14 chr14_12109909   Sample    G    A        0      0        2 
  14 chr14_12113579     AAsi    A    G        0      0        2 
  14 chr14_12113579     AKia    A    G        0      0        2 
  14 chr14_12113579     AOna    A    G        1      2        2 
  14 chr14_12113579     ASom    A    G        0      0        2 
  14 chr14_12113579     HCab    A    G        0      0        2 
  14 chr14_12113579     HPrz    A    G        0      0        2 
  14 chr14_12113579     ZBoe    A    G        0      0        2 
  14 chr14_12113579     ZGre    A    G        0      0        2 
  14 chr14_12113579     ZHar    A    G        0      0        2 
  14 chr14_12113579   Sample    A    G        0      0        2 
  14 chr14_12114606     AAsi    T    C        0      0        2 
  14 chr14_12114606     AKia    T    C        0      0        2 
  14 chr14_12114606     AOna    T    C      0.5      1        2 
  14 chr14_12114606     ASom    T    C        0      0        2 
  14 chr14_12114606     HCab    T    C        0      0        2 
  14 chr14_12114606     HPrz    T    C        0      0        2 
  14 chr14_12114606     ZBoe    T    C        0      0        2 
  14 chr14_12114606     ZGre    T    C        0      0        2 
  14 chr14_12114606     ZHar    T    C        0      0        2 
  14 chr14_12114606   Sample    T    C        0      0        2 
  14 chr14_12115035     AAsi    G    A        0      0        2 
  14 chr14_12115035     AKia    G    A        0      0        2 
  14 chr14_12115035     AOna    G    A        0      0        2 
  14 chr14_12115035     ASom    G    A        0      0        2 
  14 chr14_12115035     HCab    G    A        1      2        2 
  14 chr14_12115035     HPrz    G    A        1      2        2 
  14 chr14_12115035     ZBoe    G    A        0      0        2 
  14 chr14_12115035     ZGre    G    A        0      0        2 
  14 chr14_12115035     ZHar    G    A        0      0        2 
  14 chr14_12115035   Sample    G    A        1      2        2 
  14 chr14_12119127     AAsi    T    C        0      0        2 
  14 chr14_12119127     AKia    T    C        0      0        2 
  14 chr14_12119127     AOna    T    C        0      0        2 
  14 chr14_12119127     ASom    T    C        1      2        2 
  14 chr14_12119127     HCab    T    C        0      0        2 
  14 chr14_12119127     HPrz    T    C        0      0        2 
  14 chr14_12119127     ZBoe    T    C        0      0        2 
  14 chr14_12119127     ZGre    T    C        0      0        2 
  14 chr14_12119127     ZHar    T    C        0      0        2 
  14 chr14_12119127   Sample    T    C        0      0        2 
  14 chr14_12119492     AAsi    T    C        0      0        2 
  14 chr14_12119492     AKia    T    C        0      0        2 
  14 chr14_12119492     AOna    T    C        0      0        2 
  14 chr14_12119492     ASom    T    C        0      0        2 
  14 chr14_12119492     HCab    T    C        0      0        2 
  14 chr14_12119492     HPrz    T    C        0      0        2 
  14 chr14_12119492     ZBoe    T    C      0.5      1        2 
  14 chr14_12119492     ZGre    T    C        0      0        2 
  14 chr14_12119492     ZHar    T    C        0      0        2 
  14 chr14_12119492   Sample    T    C        0      0        2 
  14 chr14_12123740     AAsi    G    A        0      0        2 
  14 chr14_12123740     AKia    G    A        1      2        2 
  14 chr14_12123740     AOna    G    A        1      2        2 
  14 chr14_12123740     ASom    G    A        0      0        2 
  14 chr14_12123740     HCab    G    A        0      0        2 
  14 chr14_12123740     HPrz    G    A        0      0        2 
  14 chr14_12123740     ZBoe    G    A        0      0        2 
  14 chr14_12123740     ZGre    G    A        0      0        2 
  14 chr14_12123740     ZHar    G    A        0      0        2 
  14 chr14_12123740   Sample    G    A        0      0        2 
  14 chr14_12130284     AAsi    A    G        0      0        2 
  14 chr14_12130284     AKia    A    G        0      0        2 
  14 chr14_12130284     AOna    A    G        0      0        2 
  14 chr14_12130284     ASom    A    G        0      0        2 
  14 chr14_12130284     HCab    A    G        1      2        2 
  14 chr14_12130284     HPrz    A    G        1      2        2 
  14 chr14_12130284     ZBoe    A    G        0      0        2 
  14 chr14_12130284     ZGre    A    G        0      0        2 
  14 chr14_12130284     ZHar    A    G        0      0        2 
  14 chr14_12130284   Sample    A    G        1      2        2 
  14 chr14_12136446     AAsi    G    A        0      0        2 
  14 chr14_12136446     AKia    G    A        0      0        2 
  14 chr14_12136446     AOna    G    A        0      0        2 
  14 chr14_12136446     ASom    G    A        0      0        2 
  14 chr14_12136446     HCab    G    A        1      2        2 
  14 chr14_12136446     HPrz    G    A        1      2        2 
  14 chr14_12136446     ZBoe    G    A        0      0        2 
  14 chr14_12136446     ZGre    G    A        0      0        2 
  14 chr14_12136446     ZHar    G    A        0      0        2 
  14 chr14_12136446   Sample    G    A        1      2        2 
  14 chr14_12137879     AAsi    C    G        0      0        2 
  14 chr14_12137879     AKia    C    G        0      0        2 
  14 chr14_12137879     AOna    C    G        0      0        2 
  14 chr14_12137879     ASom    C    G        0      0        2 
  14 chr14_12137879     HCab    C    G        1      2        2 
  14 chr14_12137879     HPrz    C    G        1      2        2 
  14 chr14_12137879     ZBoe    C    G        0      0        2 
  14 chr14_12137879     ZGre    C    G        0      0        2 
  14 chr14_12137879     ZHar    C    G        0      0        2 
  14 chr14_12137879   Sample    C    G        1      2        2 
  14 chr14_12142130     AAsi    T    G        0      0        2 
  14 chr14_12142130     AKia    T    G        0      0        2 
  14 chr14_12142130     AOna    T    G        0      0        2 
  14 chr14_12142130     ASom    T    G        0      0        2 
  14 chr14_12142130     HCab    T    G        0      0        2 
  14 chr14_12142130     HPrz    T    G        0      0        2 
  14 chr14_12142130     ZBoe    T    G        0      0        2 
  14 chr14_12142130     ZGre    T    G        0      0        2 
  14 chr14_12142130     ZHar    T    G      0.5      1        2 
  14 chr14_12142130   Sample    T    G        0      0        2 
  14 chr14_12145760     AAsi    T    C        0      0        2 
  14 chr14_12145760     AKia    T    C        0      0        2 
  14 chr14_12145760     AOna    T    C        0      0        2 
  14 chr14_12145760     ASom    T    C        0      0        2 
  14 chr14_12145760     HCab    T    C        1      2        2 
  14 chr14_12145760     HPrz    T    C        1      2        2 
  14 chr14_12145760     ZBoe    T    C      0.5      1        2 
  14 chr14_12145760     ZGre    T    C        0      0        2 
  14 chr14_12145760     ZHar    T    C        0      0        2 
  14 chr14_12145760   Sample    T    C        1      2        2 
  14 chr14_12150068     AAsi    C    A        0      0        2 
  14 chr14_12150068     AKia    C    A        0      0        2 
  14 chr14_12150068     AOna    C    A        0      0        2 
  14 chr14_12150068     ASom    C    A        0      0        2 
  14 chr14_12150068     HCab    C    A        1      2        2 
  14 chr14_12150068     HPrz    C    A        1      2        2 
  14 chr14_12150068     ZBoe    C    A        0      0        2 
  14 chr14_12150068     ZGre    C    A        0      0        2 
  14 chr14_12150068     ZHar    C    A        0      0        2 
  14 chr14_12150068   Sample    C    A        1      2        2 
  14 chr14_12157624     AAsi    T    C      0.5      1        2 
  14 chr14_12157624     AKia    T    C        0      0        2 
  14 chr14_12157624     AOna    T    C        0      0        2 
  14 chr14_12157624     ASom    T    C        0      0        2 
  14 chr14_12157624     HCab    T    C        0      0        2 
  14 chr14_12157624     HPrz    T    C        0      0        2 
  14 chr14_12157624     ZBoe    T    C        0      0        2 
  14 chr14_12157624     ZGre    T    C        0      0        2 
  14 chr14_12157624     ZHar    T    C        0      0        2 
  14 chr14_12157624   Sample    T    C        0      0        2 
  14 chr14_12161592     AAsi    C    T        0      0        2 
  14 chr14_12161592     AKia    C    T        0      0        2 
  14 chr14_12161592     AOna    C    T        0      0        2 
  14 chr14_12161592     ASom    C    T        0      0        2 
  14 chr14_12161592     HCab    C    T        0      0        2 
  14 chr14_12161592     HPrz    C    T        0      0        2 
  14 chr14_12161592     ZBoe    C    T        0      0        2 
  14 chr14_12161592     ZGre    C    T      0.5      1        2 
  14 chr14_12161592     ZHar    C    T        0      0        2 
  14 chr14_12161592   Sample    C    T        0      0        2 
  14 chr14_12161804     AAsi    T    C        1      2        2 
  14 chr14_12161804     AKia    T    C        0      0        2 
  14 chr14_12161804     AOna    T    C        0      0        2 
  14 chr14_12161804     ASom    T    C        1      2        2 
  14 chr14_12161804     HCab    T    C        0      0        2 
  14 chr14_12161804     HPrz    T    C        0      0        2 
  14 chr14_12161804     ZBoe    T    C        0      0        2 
  14 chr14_12161804     ZGre    T    C        0      0        2 
  14 chr14_12161804     ZHar    T    C        0      0        2 
  14 chr14_12161804   Sample    T    C        0      0        2 
  14 chr14_12162001     AAsi    T    C        0      0        2 
  14 chr14_12162001     AKia    T    C        0      0        2 
  14 chr14_12162001     AOna    T    C        0      0        2 
  14 chr14_12162001     ASom    T    C        0      0        2 
  14 chr14_12162001     HCab    T    C        0      0        2 
  14 chr14_12162001     HPrz    T    C        0      0        2 
  14 chr14_12162001     ZBoe    T    C        0      0        2 
  14 chr14_12162001     ZGre    T    C        0      0        2 
  14 chr14_12162001     ZHar    T    C        1      2        2 
  14 chr14_12162001   Sample    T    C        0      0        2 
  14 chr14_12164217     AAsi    T    C        0      0        2 
  14 chr14_12164217     AKia    T    C        0      0        2 
  14 chr14_12164217     AOna    T    C        0      0        2 
  14 chr14_12164217     ASom    T    C        0      0        2 
  14 chr14_12164217     HCab    T    C        1      2        2 
  14 chr14_12164217     HPrz    T    C        1      2        2 
  14 chr14_12164217     ZBoe    T    C        0      0        2 
  14 chr14_12164217     ZGre    T    C        0      0        2 
  14 chr14_12164217     ZHar    T    C        0      0        2 
  14 chr14_12164217   Sample    T    C        1      2        2 
  14 chr14_12167468     AAsi    A    G        0      0        2 
  14 chr14_12167468     AKia    A    G        0      0        2 
  14 chr14_12167468     AOna    A    G        0      0        2 
  14 chr14_12167468     ASom    A    G        0      0        2 
  14 chr14_12167468     HCab    A    G        0      0        2 
  14 chr14_12167468     HPrz    A    G        0      0        2 
  14 chr14_12167468     ZBoe    A    G        0      0        2 
  14 chr14_12167468     ZGre    A    G      0.5      1        2 
  14 chr14_12167468     ZHar    A    G        0      0        2 
  14 chr14_12167468   Sample    A    G        0      0        2 
  14 chr14_12169190     AAsi    G    A        0      0        2 
  14 chr14_12169190     AKia    G    A        0      0        2 
  14 chr14_12169190     AOna    G    A        0      0        2 
  14 chr14_12169190     ASom    G    A        0      0        2 
  14 chr14_12169190     HCab    G    A        0      0        2 
  14 chr14_12169190     HPrz    G    A        0      0        2 
  14 chr14_12169190     ZBoe    G    A        0      0        2 
  14 chr14_12169190     ZGre    G    A      0.5      1        2 
  14 chr14_12169190     ZHar    G    A        0      0        2 
  14 chr14_12169190   Sample    G    A        0      0        2 
  14 chr14_12171723     AAsi    T    C        0      0        2 
  14 chr14_12171723     AKia    T    C        0      0        2 
  14 chr14_12171723     AOna    T    C        0      0        2 
  14 chr14_12171723     ASom    T    C        0      0        2 
  14 chr14_12171723     HCab    T    C        1      2        2 
  14 chr14_12171723     HPrz    T    C        1      2        2 
  14 chr14_12171723     ZBoe    T    C        0      0        2 
  14 chr14_12171723     ZGre    T    C        0      0        2 
  14 chr14_12171723     ZHar    T    C        0      0        2 
  14 chr14_12171723   Sample    T    C        1      2        2 
  14 chr14_12171900     AAsi    T    C        0      0        2 
  14 chr14_12171900     AKia    T    C        0      0        2 
  14 chr14_12171900     AOna    T    C        0      0        2 
  14 chr14_12171900     ASom    T    C        0      0        2 
  14 chr14_12171900     HCab    T    C        1      2        2 
  14 chr14_12171900     HPrz    T    C        0      0        2 
  14 chr14_12171900     ZBoe    T    C        0      0        2 
  14 chr14_12171900     ZGre    T    C        0      0        2 
  14 chr14_12171900     ZHar    T    C        0      0        2 
  14 chr14_12171900   Sample    T    C        0      0        2 
  14 chr14_12174320     AAsi    A    G      0.5      1        2 
  14 chr14_12174320     AKia    A    G        0      0        2 
  14 chr14_12174320     AOna    A    G        0      0        2 
  14 chr14_12174320     ASom    A    G        0      0        2 
  14 chr14_12174320     HCab    A    G        0      0        2 
  14 chr14_12174320     HPrz    A    G        0      0        2 
  14 chr14_12174320     ZBoe    A    G        0      0        2 
  14 chr14_12174320     ZGre    A    G        0      0        2 
  14 chr14_12174320     ZHar    A    G        0      0        2 
  14 chr14_12174320   Sample    A    G        0      0        2 
  14 chr14_12174543     AAsi    G    A        1      2        2 
  14 chr14_12174543     AKia    G    A        0      0        2 
  14 chr14_12174543     AOna    G    A        0      0        2 
  14 chr14_12174543     ASom    G    A        1      2        2 
  14 chr14_12174543     HCab    G    A        0      0        2 
  14 chr14_12174543     HPrz    G    A        0      0        2 
  14 chr14_12174543     ZBoe    G    A        0      0        2 
  14 chr14_12174543     ZGre    G    A        0      0        2 
  14 chr14_12174543     ZHar    G    A        0      0        2 
  14 chr14_12174543   Sample    G    A        0      0        2 
  14 chr14_12176343     AAsi    G    T        0      0        2 
  14 chr14_12176343     AKia    G    T        0      0        2 
  14 chr14_12176343     AOna    G    T        0      0        2 
  14 chr14_12176343     ASom    G    T        0      0        2 
  14 chr14_12176343     HCab    G    T        0      0        2 
  14 chr14_12176343     HPrz    G    T        0      0        2 
  14 chr14_12176343     ZBoe    G    T        0      0        2 
  14 chr14_12176343     ZGre    G    T      0.5      1        2 
  14 chr14_12176343     ZHar    G    T        0      0        2 
  14 chr14_12176343   Sample    G    T        0      0        2 
  14 chr14_12176769     AAsi    T    A        0      0        2 
  14 chr14_12176769     AKia    T    A        0      0        2 
  14 chr14_12176769     AOna    T    A        0      0        2 
  14 chr14_12176769     ASom    T    A        0      0        2 
  14 chr14_12176769     HCab    T    A        1      2        2 
  14 chr14_12176769     HPrz    T    A        0      0        2 
  14 chr14_12176769     ZBoe    T    A        0      0        2 
  14 chr14_12176769     ZGre    T    A        0      0        2 
  14 chr14_12176769     ZHar    T    A        0      0        2 
  14 chr14_12176769   Sample    T    A        0      0        2 
  14 chr14_12180893     AAsi    T    C        0      0        2 
  14 chr14_12180893     AKia    T    C        0      0        2 
  14 chr14_12180893     AOna    T    C        0      0        2 
  14 chr14_12180893     ASom    T    C        0      0        2 
  14 chr14_12180893     HCab    T    C        1      2        2 
  14 chr14_12180893     HPrz    T    C        0      0        2 
  14 chr14_12180893     ZBoe    T    C        0      0        2 
  14 chr14_12180893     ZGre    T    C        0      0        2 
  14 chr14_12180893     ZHar    T    C        0      0        2 
  14 chr14_12180893   Sample    T    C        0      0        2 
  14 chr14_12183424     AAsi    G    T        0      0        2 
  14 chr14_12183424     AKia    G    T        0      0        2 
  14 chr14_12183424     AOna    G    T        0      0        2 
  14 chr14_12183424     ASom    G    T        0      0        2 
  14 chr14_12183424     HCab    G    T        1      2        2 
  14 chr14_12183424     HPrz    G    T        1      2        2 
  14 chr14_12183424     ZBoe    G    T        0      0        2 
  14 chr14_12183424     ZGre    G    T        0      0        2 
  14 chr14_12183424     ZHar    G    T        0      0        2 
  14 chr14_12183424   Sample    G    T        1      2        2 
  14 chr14_12194609     AAsi    T    C        0      0        2 
  14 chr14_12194609     AKia    T    C        1      2        2 
  14 chr14_12194609     AOna    T    C        1      2        2 
  14 chr14_12194609     ASom    T    C        0      0        2 
  14 chr14_12194609     HCab    T    C        0      0        2 
  14 chr14_12194609     HPrz    T    C        0      0        2 
  14 chr14_12194609     ZBoe    T    C        0      0        2 
  14 chr14_12194609     ZGre    T    C        0      0        2 
  14 chr14_12194609     ZHar    T    C        0      0        2 
  14 chr14_12194609   Sample    T    C        0      0        2 
  14 chr14_12198269     AAsi    A    G        0      0        2 
  14 chr14_12198269     AKia    A    G        0      0        2 
  14 chr14_12198269     AOna    A    G        0      0        2 
  14 chr14_12198269     ASom    A    G        0      0        2 
  14 chr14_12198269     HCab    A    G        1      2        2 
  14 chr14_12198269     HPrz    A    G        1      2        2 
  14 chr14_12198269     ZBoe    A    G        0      0        2 
  14 chr14_12198269     ZGre    A    G        0      0        2 
  14 chr14_12198269     ZHar    A    G        0      0        2 
  14 chr14_12198269   Sample    A    G        1      2        2 
  14 chr14_12200209     AAsi    A    G        0      0        2 
  14 chr14_12200209     AKia    A    G        0      0        2 
  14 chr14_12200209     AOna    A    G        0      0        2 
  14 chr14_12200209     ASom    A    G        0      0        2 
  14 chr14_12200209     HCab    A    G      0.5      1        2 
  14 chr14_12200209     HPrz    A    G        1      2        2 
  14 chr14_12200209     ZBoe    A    G        0      0        2 
  14 chr14_12200209     ZGre    A    G        0      0        2 
  14 chr14_12200209     ZHar    A    G        0      0        2 
  14 chr14_12200209   Sample    A    G        1      2        2 
  14 chr14_12211766     AAsi    A    G        0      0        2 
  14 chr14_12211766     AKia    A    G        1      2        2 
  14 chr14_12211766     AOna    A    G      0.5      1        2 
  14 chr14_12211766     ASom    A    G        0      0        2 
  14 chr14_12211766     HCab    A    G        0      0        2 
  14 chr14_12211766     HPrz    A    G        0      0        2 
  14 chr14_12211766     ZBoe    A    G        0      0        2 
  14 chr14_12211766     ZGre    A    G        0      0        2 
  14 chr14_12211766     ZHar    A    G        0      0        2 
  14 chr14_12211766   Sample    A    G        0      0        2 
  14 chr14_12219363     AAsi    A    G        0      0        2 
  14 chr14_12219363     AKia    A    G        0      0        2 
  14 chr14_12219363     AOna    A    G        0      0        2 
  14 chr14_12219363     ASom    A    G        0      0        2 
  14 chr14_12219363     HCab    A    G        0      0        2 
  14 chr14_12219363     HPrz    A    G        0      0        2 
  14 chr14_12219363     ZBoe    A    G      0.5      1        2 
  14 chr14_12219363     ZGre    A    G        0      0        2 
  14 chr14_12219363     ZHar    A    G        0      0        2 
  14 chr14_12219363   Sample    A    G        0      0        2 
  14 chr14_12219846     AAsi    C    T        0      0        2 
  14 chr14_12219846     AKia    C    T        0      0        2 
  14 chr14_12219846     AOna    C    T        0      0        2 
  14 chr14_12219846     ASom    C    T        0      0        2 
  14 chr14_12219846     HCab    C    T      0.5      1        2 
  14 chr14_12219846     HPrz    C    T        0      0        2 
  14 chr14_12219846     ZBoe    C    T        0      0        2 
  14 chr14_12219846     ZGre    C    T        0      0        2 
  14 chr14_12219846     ZHar    C    T        0      0        2 
  14 chr14_12219846   Sample    C    T        1      2        2 
  14 chr14_12223528     AAsi    A    C        1      2        2 
  14 chr14_12223528     AKia    A    C        1      2        2 
  14 chr14_12223528     AOna    A    C        0      0        2 
  14 chr14_12223528     ASom    A    C        1      2        2 
  14 chr14_12223528     HCab    A    C        0      0        2 
  14 chr14_12223528     HPrz    A    C        0      0        2 
  14 chr14_12223528     ZBoe    A    C        0      0        2 
  14 chr14_12223528     ZGre    A    C        0      0        2 
  14 chr14_12223528     ZHar    A    C        0      0        2 
  14 chr14_12223528   Sample    A    C        0      0        2 
  14 chr14_12223673     AAsi    T    C        0      0        2 
  14 chr14_12223673     AKia    T    C        0      0        2 
  14 chr14_12223673     AOna    T    C        0      0        2 
  14 chr14_12223673     ASom    T    C        0      0        2 
  14 chr14_12223673     HCab    T    C        0      0        2 
  14 chr14_12223673     HPrz    T    C        0      0        2 
  14 chr14_12223673     ZBoe    T    C      0.5      1        2 
  14 chr14_12223673     ZGre    T    C        0      0        2 
  14 chr14_12223673     ZHar    T    C        0      0        2 
  14 chr14_12223673   Sample    T    C        0      0        2 
  14 chr14_12225451     AAsi    A    G        0      0        2 
  14 chr14_12225451     AKia    A    G        0      0        2 
  14 chr14_12225451     AOna    A    G        0      0        2 
  14 chr14_12225451     ASom    A    G        0      0        2 
  14 chr14_12225451     HCab    A    G        1      2        2 
  14 chr14_12225451     HPrz    A    G        1      2        2 
  14 chr14_12225451     ZBoe    A    G        0      0        2 
  14 chr14_12225451     ZGre    A    G        0      0        2 
  14 chr14_12225451     ZHar    A    G        0      0        2 
  14 chr14_12225451   Sample    A    G        1      2        2 
  14 chr14_12230356     AAsi    C    G        0      0        2 
  14 chr14_12230356     AKia    C    G        0      0        2 
  14 chr14_12230356     AOna    C    G        0      0        2 
  14 chr14_12230356     ASom    C    G        0      0        2 
  14 chr14_12230356     HCab    C    G        1      2        2 
  14 chr14_12230356     HPrz    C    G        1      2        2 
  14 chr14_12230356     ZBoe    C    G        0      0        2 
  14 chr14_12230356     ZGre    C    G        0      0        2 
  14 chr14_12230356     ZHar    C    G        0      0        2 
  14 chr14_12230356   Sample    C    G        1      2        2 
  14 chr14_12232861     AAsi    T    G        0      0        2 
  14 chr14_12232861     AKia    T    G        0      0        2 
  14 chr14_12232861     AOna    T    G        0      0        2 
  14 chr14_12232861     ASom    T    G        0      0        2 
  14 chr14_12232861     HCab    T    G        0      0        2 
  14 chr14_12232861     HPrz    T    G        0      0        2 
  14 chr14_12232861     ZBoe    T    G        0      0        2 
  14 chr14_12232861     ZGre    T    G        0      0        2 
  14 chr14_12232861     ZHar    T    G        1      2        2 
  14 chr14_12232861   Sample    T    G        0      0        2 
  14 chr14_12233398     AAsi    G    C        0      0        2 
  14 chr14_12233398     AKia    G    C        0      0        2 
  14 chr14_12233398     AOna    G    C        0      0        2 
  14 chr14_12233398     ASom    G    C        0      0        2 
  14 chr14_12233398     HCab    G    C        1      2        2 
  14 chr14_12233398     HPrz    G    C        1      2        2 
  14 chr14_12233398     ZBoe    G    C        0      0        2 
  14 chr14_12233398     ZGre    G    C        0      0        2 
  14 chr14_12233398     ZHar    G    C        0      0        2 
  14 chr14_12233398   Sample    G    C        1      2        2 
  14 chr14_12237442     AAsi    T    C        0      0        2 
  14 chr14_12237442     AKia    T    C        0      0        2 
  14 chr14_12237442     AOna    T    C        0      0        2 
  14 chr14_12237442     ASom    T    C        0      0        2 
  14 chr14_12237442     HCab    T    C        0      0        2 
  14 chr14_12237442     HPrz    T    C        0      0        2 
  14 chr14_12237442     ZBoe    T    C        0      0        2 
  14 chr14_12237442     ZGre    T    C        1      2        2 
  14 chr14_12237442     ZHar    T    C        0      0        2 
  14 chr14_12237442   Sample    T    C        0      0        2 
  14 chr14_12255533     AAsi    C    T        0      0        2 
  14 chr14_12255533     AKia    C    T        0      0        2 
  14 chr14_12255533     AOna    C    T        0      0        2 
  14 chr14_12255533     ASom    C    T        0      0        2 
  14 chr14_12255533     HCab    C    T        0      0        2 
  14 chr14_12255533     HPrz    C    T      0.5      1        2 
  14 chr14_12255533     ZBoe    C    T        0      0        2 
  14 chr14_12255533     ZGre    C    T        0      0        2 
  14 chr14_12255533     ZHar    C    T        0      0        2 
  14 chr14_12255533   Sample    C    T        1      2        2 
  14 chr14_12256889     AAsi    G    A        0      0        2 
  14 chr14_12256889     AKia    G    A        0      0        2 
  14 chr14_12256889     AOna    G    A        0      0        2 
  14 chr14_12256889     ASom    G    A        0      0        2 
  14 chr14_12256889     HCab    G    A        0      0        2 
  14 chr14_12256889     HPrz    G    A        0      0        2 
  14 chr14_12256889     ZBoe    G    A      0.5      1        2 
  14 chr14_12256889     ZGre    G    A        0      0        2 
  14 chr14_12256889     ZHar    G    A        0      0        2 
  14 chr14_12256889   Sample    G    A        0      0        2 
  14 chr14_12257550     AAsi    G    T        0      0        2 
  14 chr14_12257550     AKia    G    T        0      0        2 
  14 chr14_12257550     AOna    G    T        0      0        2 
  14 chr14_12257550     ASom    G    T        0      0        2 
  14 chr14_12257550     HCab    G    T        0      0        2 
  14 chr14_12257550     HPrz    G    T        0      0        2 
  14 chr14_12257550     ZBoe    G    T        1      2        2 
  14 chr14_12257550     ZGre    G    T        0      0        2 
  14 chr14_12257550     ZHar    G    T        0      0        2 
  14 chr14_12257550   Sample    G    T        0      0        2 
  14 chr14_12259306     AAsi    A    G        1      2        2 
  14 chr14_12259306     AKia    A    G        0      0        2 
  14 chr14_12259306     AOna    A    G        0      0        2 
  14 chr14_12259306     ASom    A    G        0      0        2 
  14 chr14_12259306     HCab    A    G        0      0        2 
  14 chr14_12259306     HPrz    A    G        0      0        2 
  14 chr14_12259306     ZBoe    A    G        0      0        2 
  14 chr14_12259306     ZGre    A    G        0      0        2 
  14 chr14_12259306     ZHar    A    G        0      0        2 
  14 chr14_12259306   Sample    A    G        0      0        2 
  14 chr14_12260566     AAsi    C    A        0      0        2 
  14 chr14_12260566     AKia    C    A        0      0        2 
  14 chr14_12260566     AOna    C    A        0      0        2 
  14 chr14_12260566     ASom    C    A        0      0        2 
  14 chr14_12260566     HCab    C    A        0      0        2 
  14 chr14_12260566     HPrz    C    A        0      0        2 
  14 chr14_12260566     ZBoe    C    A        1      2        2 
  14 chr14_12260566     ZGre    C    A        1      2        2 
  14 chr14_12260566     ZHar    C    A        0      0        2 
  14 chr14_12260566   Sample    C    A        0      0        2 
  14 chr14_12261906     AAsi    A    G        1      2        2 
  14 chr14_12261906     AKia    A    G        0      0        2 
  14 chr14_12261906     AOna    A    G        0      0        2 
  14 chr14_12261906     ASom    A    G        0      0        2 
  14 chr14_12261906     HCab    A    G        0      0        2 
  14 chr14_12261906     HPrz    A    G        0      0        2 
  14 chr14_12261906     ZBoe    A    G        0      0        2 
  14 chr14_12261906     ZGre    A    G        0      0        2 
  14 chr14_12261906     ZHar    A    G        0      0        2 
  14 chr14_12261906   Sample    A    G        0      0        2 
  14 chr14_12265141     AAsi    A    G        0      0        2 
  14 chr14_12265141     AKia    A    G        0      0        2 
  14 chr14_12265141     AOna    A    G        0      0        2 
  14 chr14_12265141     ASom    A    G        1      2        2 
  14 chr14_12265141     HCab    A    G        0      0        2 
  14 chr14_12265141     HPrz    A    G        0      0        2 
  14 chr14_12265141     ZBoe    A    G        0      0        2 
  14 chr14_12265141     ZGre    A    G        0      0        2 
  14 chr14_12265141     ZHar    A    G        0      0        2 
  14 chr14_12265141   Sample    A    G        0      0        2 
  14 chr14_12265834     AAsi    A    G        0      0        2 
  14 chr14_12265834     AKia    A    G        0      0        2 
  14 chr14_12265834     AOna    A    G        0      0        2 
  14 chr14_12265834     ASom    A    G        0      0        2 
  14 chr14_12265834     HCab    A    G        0      0        2 
  14 chr14_12265834     HPrz    A    G        0      0        2 
  14 chr14_12265834     ZBoe    A    G        1      2        2 
  14 chr14_12265834     ZGre    A    G        0      0        2 
  14 chr14_12265834     ZHar    A    G        0      0        2 
  14 chr14_12265834   Sample    A    G        0      0        2 
  14 chr14_12270378     AAsi    T    C        0      0        2 
  14 chr14_12270378     AKia    T    C        0      0        2 
  14 chr14_12270378     AOna    T    C        0      0        2 
  14 chr14_12270378     ASom    T    C        1      2        2 
  14 chr14_12270378     HCab    T    C        0      0        2 
  14 chr14_12270378     HPrz    T    C        0      0        2 
  14 chr14_12270378     ZBoe    T    C        0      0        2 
  14 chr14_12270378     ZGre    T    C        0      0        2 
  14 chr14_12270378     ZHar    T    C        0      0        2 
  14 chr14_12270378   Sample    T    C        0      0        2 
  14 chr14_12283214     AAsi    C    T        0      0        2 
  14 chr14_12283214     AKia    C    T        0      0        2 
  14 chr14_12283214     AOna    C    T        0      0        2 
  14 chr14_12283214     ASom    C    T        0      0        2 
  14 chr14_12283214     HCab    C    T        1      2        2 
  14 chr14_12283214     HPrz    C    T        1      2        2 
  14 chr14_12283214     ZBoe    C    T        0      0        2 
  14 chr14_12283214     ZGre    C    T        0      0        2 
  14 chr14_12283214     ZHar    C    T        0      0        2 
  14 chr14_12283214   Sample    C    T        1      2        2 
  14 chr14_12301471     AAsi    G    A        0      0        2 
  14 chr14_12301471     AKia    G    A        0      0        2 
  14 chr14_12301471     AOna    G    A        0      0        2 
  14 chr14_12301471     ASom    G    A        0      0        2 
  14 chr14_12301471     HCab    G    A        1      2        2 
  14 chr14_12301471     HPrz    G    A        1      2        2 
  14 chr14_12301471     ZBoe    G    A        0      0        2 
  14 chr14_12301471     ZGre    G    A        0      0        2 
  14 chr14_12301471     ZHar    G    A        0      0        2 
  14 chr14_12301471   Sample    G    A        1      2        2 
  14 chr14_12310614     AAsi    T    G        1      2        2 
  14 chr14_12310614     AKia    T    G        0      0        2 
  14 chr14_12310614     AOna    T    G        0      0        2 
  14 chr14_12310614     ASom    T    G        1      2        2 
  14 chr14_12310614     HCab    T    G        0      0        2 
  14 chr14_12310614     HPrz    T    G        0      0        2 
  14 chr14_12310614     ZBoe    T    G        0      0        2 
  14 chr14_12310614     ZGre    T    G        0      0        2 
  14 chr14_12310614     ZHar    T    G        0      0        2 
  14 chr14_12310614   Sample    T    G        0      0        2 
  14 chr14_12315967     AAsi    T    C        0      0        2 
  14 chr14_12315967     AKia    T    C        0      0        2 
  14 chr14_12315967     AOna    T    C        0      0        2 
  14 chr14_12315967     ASom    T    C        0      0        2 
  14 chr14_12315967     HCab    T    C        0      0        2 
  14 chr14_12315967     HPrz    T    C        0      0        2 
  14 chr14_12315967     ZBoe    T    C        0      0        2 
  14 chr14_12315967     ZGre    T    C        0      0        2 
  14 chr14_12315967     ZHar    T    C        1      2        2 
  14 chr14_12315967   Sample    T    C        0      0        2 
  14 chr14_12320920     AAsi    C    T        0      0        2 
  14 chr14_12320920     AKia    C    T        0      0        2 
  14 chr14_12320920     AOna    C    T        0      0        2 
  14 chr14_12320920     ASom    C    T        0      0        2 
  14 chr14_12320920     HCab    C    T      0.5      1        2 
  14 chr14_12320920     HPrz    C    T        0      0        2 
  14 chr14_12320920     ZBoe    C    T        0      0        2 
  14 chr14_12320920     ZGre    C    T        0      0        2 
  14 chr14_12320920     ZHar    C    T        0      0        2 
  14 chr14_12320920   Sample    C    T        0      0        2 
  14 chr14_12322935     AAsi    T    G        0      0        2 
  14 chr14_12322935     AKia    T    G        0      0        2 
  14 chr14_12322935     AOna    T    G        0      0        2 
  14 chr14_12322935     ASom    T    G        0      0        2 
  14 chr14_12322935     HCab    T    G        0      0        2 
  14 chr14_12322935     HPrz    T    G        0      0        2 
  14 chr14_12322935     ZBoe    T    G        1      2        2 
  14 chr14_12322935     ZGre    T    G        0      0        2 
  14 chr14_12322935     ZHar    T    G        0      0        2 
  14 chr14_12322935   Sample    T    G        0      0        2 
  14 chr14_12332635     AAsi    T    C        0      0        2 
  14 chr14_12332635     AKia    T    C        0      0        2 
  14 chr14_12332635     AOna    T    C        0      0        2 
  14 chr14_12332635     ASom    T    C        0      0        2 
  14 chr14_12332635     HCab    T    C        1      2        2 
  14 chr14_12332635     HPrz    T    C        1      2        2 
  14 chr14_12332635     ZBoe    T    C        0      0        2 
  14 chr14_12332635     ZGre    T    C        0      0        2 
  14 chr14_12332635     ZHar    T    C        0      0        2 
  14 chr14_12332635   Sample    T    C        1      2        2 
  14 chr14_12344865     AAsi    T    C        0      0        2 
  14 chr14_12344865     AKia    T    C        0      0        2 
  14 chr14_12344865     AOna    T    C        0      0        2 
  14 chr14_12344865     ASom    T    C        0      0        2 
  14 chr14_12344865     HCab    T    C        1      2        2 
  14 chr14_12344865     HPrz    T    C        1      2        2 
  14 chr14_12344865     ZBoe    T    C        0      0        2 
  14 chr14_12344865     ZGre    T    C        0      0        2 
  14 chr14_12344865     ZHar    T    C        0      0        2 
  14 chr14_12344865   Sample    T    C        1      2        2 
  14 chr14_12346274     AAsi    T    C        1      2        2 
  14 chr14_12346274     AKia    T    C        0      0        2 
  14 chr14_12346274     AOna    T    C        0      0        2 
  14 chr14_12346274     ASom    T    C        1      2        2 
  14 chr14_12346274     HCab    T    C        0      0        2 
  14 chr14_12346274     HPrz    T    C        0      0        2 
  14 chr14_12346274     ZBoe    T    C        0      0        2 
  14 chr14_12346274     ZGre    T    C        0      0        2 
  14 chr14_12346274     ZHar    T    C        0      0        2 
  14 chr14_12346274   Sample    T    C        0      0        2 
  14 chr14_12354909     AAsi    A    T        0      0        2 
  14 chr14_12354909     AKia    A    T        0      0        2 
  14 chr14_12354909     AOna    A    T        0      0        2 
  14 chr14_12354909     ASom    A    T        0      0        2 
  14 chr14_12354909     HCab    A    T        0      0        2 
  14 chr14_12354909     HPrz    A    T        0      0        2 
  14 chr14_12354909     ZBoe    A    T        0      0        2 
  14 chr14_12354909     ZGre    A    T        0      0        2 
  14 chr14_12354909     ZHar    A    T      0.5      1        2 
  14 chr14_12354909   Sample    A    T        0      0        2 
  14 chr14_12360296     AAsi    C    T        0      0        2 
  14 chr14_12360296     AKia    C    T        0      0        2 
  14 chr14_12360296     AOna    C    T        0      0        2 
  14 chr14_12360296     ASom    C    T        0      0        2 
  14 chr14_12360296     HCab    C    T        1      2        2 
  14 chr14_12360296     HPrz    C    T        1      2        2 
  14 chr14_12360296     ZBoe    C    T        0      0        2 
  14 chr14_12360296     ZGre    C    T        0      0        2 
  14 chr14_12360296     ZHar    C    T        0      0        2 
  14 chr14_12360296   Sample    C    T        1      2        2 
  14 chr14_12371674     AAsi    G    A        0      0        2 
  14 chr14_12371674     AKia    G    A        0      0        2 
  14 chr14_12371674     AOna    G    A        0      0        2 
  14 chr14_12371674     ASom    G    A        0      0        2 
  14 chr14_12371674     HCab    G    A      0.5      1        2 
  14 chr14_12371674     HPrz    G    A        0      0        2 
  14 chr14_12371674     ZBoe    G    A        0      0        2 
  14 chr14_12371674     ZGre    G    A        0      0        2 
  14 chr14_12371674     ZHar    G    A        0      0        2 
  14 chr14_12371674   Sample    G    A        1      2        2 
  14 chr14_12372686     AAsi    A    G        0      0        2 
  14 chr14_12372686     AKia    A    G        0      0        2 
  14 chr14_12372686     AOna    A    G        0      0        2 
  14 chr14_12372686     ASom    A    G        0      0        2 
  14 chr14_12372686     HCab    A    G        0      0        2 
  14 chr14_12372686     HPrz    A    G        0      0        2 
  14 chr14_12372686     ZBoe    A    G        0      0        2 
  14 chr14_12372686     ZGre    A    G        0      0        2 
  14 chr14_12372686     ZHar    A    G      0.5      1        2 
  14 chr14_12372686   Sample    A    G        0      0        2 
  14 chr14_12385136     AAsi    C    G        0      0        2 
  14 chr14_12385136     AKia    C    G        0      0        2 
  14 chr14_12385136     AOna    C    G        0      0        2 
  14 chr14_12385136     ASom    C    G        0      0        2 
  14 chr14_12385136     HCab    C    G      0.5      1        2 
  14 chr14_12385136     HPrz    C    G        0      0        2 
  14 chr14_12385136     ZBoe    C    G        0      0        2 
  14 chr14_12385136     ZGre    C    G        0      0        2 
  14 chr14_12385136     ZHar    C    G        0      0        2 
  14 chr14_12385136   Sample    C    G        0      0        2 
  14 chr14_12395777     AAsi    A    G        0      0        2 
  14 chr14_12395777     AKia    A    G        0      0        2 
  14 chr14_12395777     AOna    A    G        0      0        2 
  14 chr14_12395777     ASom    A    G        0      0        2 
  14 chr14_12395777     HCab    A    G        0      0        2 
  14 chr14_12395777     HPrz    A    G      0.5      1        2 
  14 chr14_12395777     ZBoe    A    G        0      0        2 
  14 chr14_12395777     ZGre    A    G        0      0        2 
  14 chr14_12395777     ZHar    A    G        0      0        2 
  14 chr14_12395777   Sample    A    G        0      0        2 
  14 chr14_12403363     AAsi    T    A        1      2        2 
  14 chr14_12403363     AKia    T    A        0      0        2 
  14 chr14_12403363     AOna    T    A        0      0        2 
  14 chr14_12403363     ASom    T    A        0      0        2 
  14 chr14_12403363     HCab    T    A        0      0        2 
  14 chr14_12403363     HPrz    T    A        0      0        2 
  14 chr14_12403363     ZBoe    T    A        0      0        2 
  14 chr14_12403363     ZGre    T    A        0      0        2 
  14 chr14_12403363     ZHar    T    A        0      0        2 
  14 chr14_12403363   Sample    T    A        0      0        2 
  14 chr14_12416514     AAsi    T    A        0      0        2 
  14 chr14_12416514     AKia    T    A        0      0        2 
  14 chr14_12416514     AOna    T    A        0      0        2 
  14 chr14_12416514     ASom    T    A        0      0        2 
  14 chr14_12416514     HCab    T    A        1      2        2 
  14 chr14_12416514     HPrz    T    A        1      2        2 
  14 chr14_12416514     ZBoe    T    A        0      0        2 
  14 chr14_12416514     ZGre    T    A        0      0        2 
  14 chr14_12416514     ZHar    T    A        0      0        2 
  14 chr14_12416514   Sample    T    A        1      2        2 
  14 chr14_12420216     AAsi    A    C        0      0        2 
  14 chr14_12420216     AKia    A    C        0      0        2 
  14 chr14_12420216     AOna    A    C        0      0        2 
  14 chr14_12420216     ASom    A    C        0      0        2 
  14 chr14_12420216     HCab    A    C      0.5      1        2 
  14 chr14_12420216     HPrz    A    C        1      2        2 
  14 chr14_12420216     ZBoe    A    C        0      0        2 
  14 chr14_12420216     ZGre    A    C        0      0        2 
  14 chr14_12420216     ZHar    A    C        0      0        2 
  14 chr14_12420216   Sample    A    C        1      2        2 
  14 chr14_12436906     AAsi    C    G        0      0        2 
  14 chr14_12436906     AKia    C    G        0      0        2 
  14 chr14_12436906     AOna    C    G      0.5      1        2 
  14 chr14_12436906     ASom    C    G        0      0        2 
  14 chr14_12436906     HCab    C    G        0      0        2 
  14 chr14_12436906     HPrz    C    G        0      0        2 
  14 chr14_12436906     ZBoe    C    G        0      0        2 
  14 chr14_12436906     ZGre    C    G        0      0        2 
  14 chr14_12436906     ZHar    C    G        0      0        2 
  14 chr14_12436906   Sample    C    G        0      0        2 
  14 chr14_12452377     AAsi    G    A        0      0        2 
  14 chr14_12452377     AKia    G    A        0      0        2 
  14 chr14_12452377     AOna    G    A        0      0        2 
  14 chr14_12452377     ASom    G    A        0      0        2 
  14 chr14_12452377     HCab    G    A        1      2        2 
  14 chr14_12452377     HPrz    G    A        1      2        2 
  14 chr14_12452377     ZBoe    G    A        0      0        2 
  14 chr14_12452377     ZGre    G    A        0      0        2 
  14 chr14_12452377     ZHar    G    A        0      0        2 
  14 chr14_12452377   Sample    G    A        1      2        2 
  14 chr14_12452512     AAsi    G    A        0      0        2 
  14 chr14_12452512     AKia    G    A        1      2        2 
  14 chr14_12452512     AOna    G    A      0.5      1        2 
  14 chr14_12452512     ASom    G    A        0      0        2 
  14 chr14_12452512     HCab    G    A        0      0        2 
  14 chr14_12452512     HPrz    G    A        0      0        2 
  14 chr14_12452512     ZBoe    G    A        0      0        2 
  14 chr14_12452512     ZGre    G    A        0      0        2 
  14 chr14_12452512     ZHar    G    A        0      0        2 
  14 chr14_12452512   Sample    G    A        0      0        2 
  14 chr14_12458509     AAsi    T    G        0      0        2 
  14 chr14_12458509     AKia    T    G        0      0        2 
  14 chr14_12458509     AOna    T    G        0      0        2 
  14 chr14_12458509     ASom    T    G        0      0        2 
  14 chr14_12458509     HCab    T    G        1      2        2 
  14 chr14_12458509     HPrz    T    G        1      2        2 
  14 chr14_12458509     ZBoe    T    G        0      0        2 
  14 chr14_12458509     ZGre    T    G        0      0        2 
  14 chr14_12458509     ZHar    T    G        0      0        2 
  14 chr14_12458509   Sample    T    G        1      2        2 
  14 chr14_12462030     AAsi    T    C        0      0        2 
  14 chr14_12462030     AKia    T    C        0      0        2 
  14 chr14_12462030     AOna    T    C      0.5      1        2 
  14 chr14_12462030     ASom    T    C        0      0        2 
  14 chr14_12462030     HCab    T    C        1      2        2 
  14 chr14_12462030     HPrz    T    C        1      2        2 
  14 chr14_12462030     ZBoe    T    C      0.5      1        2 
  14 chr14_12462030     ZGre    T    C        0      0        2 
  14 chr14_12462030     ZHar    T    C        0      0        2 
  14 chr14_12462030   Sample    T    C        1      2        2 
  14 chr14_12465057     AAsi    T    C        0      0        2 
  14 chr14_12465057     AKia    T    C        0      0        2 
  14 chr14_12465057     AOna    T    C        0      0        2 
  14 chr14_12465057     ASom    T    C        0      0        2 
  14 chr14_12465057     HCab    T    C        1      2        2 
  14 chr14_12465057     HPrz    T    C      0.5      1        2 
  14 chr14_12465057     ZBoe    T    C        0      0        2 
  14 chr14_12465057     ZGre    T    C        0      0        2 
  14 chr14_12465057     ZHar    T    C        0      0        2 
  14 chr14_12465057   Sample    T    C        0      0        2 
  14 chr14_12469866     AAsi    A    C        0      0        2 
  14 chr14_12469866     AKia    A    C        0      0        2 
  14 chr14_12469866     AOna    A    C        0      0        2 
  14 chr14_12469866     ASom    A    C        0      0        2 
  14 chr14_12469866     HCab    A    C        1      2        2 
  14 chr14_12469866     HPrz    A    C        1      2        2 
  14 chr14_12469866     ZBoe    A    C        0      0        2 
  14 chr14_12469866     ZGre    A    C        0      0        2 
  14 chr14_12469866     ZHar    A    C        0      0        2 
  14 chr14_12469866   Sample    A    C        1      2        2 
  14 chr14_12471116     AAsi    G    A        0      0        2 
  14 chr14_12471116     AKia    G    A        0      0        2 
  14 chr14_12471116     AOna    G    A        0      0        2 
  14 chr14_12471116     ASom    G    A        0      0        2 
  14 chr14_12471116     HCab    G    A        1      2        2 
  14 chr14_12471116     HPrz    G    A      0.5      1        2 
  14 chr14_12471116     ZBoe    G    A        0      0        2 
  14 chr14_12471116     ZGre    G    A        0      0        2 
  14 chr14_12471116     ZHar    G    A        0      0        2 
  14 chr14_12471116   Sample    G    A        0      0        2 
  14 chr14_12481220     AAsi    T    C        1      2        2 
  14 chr14_12481220     AKia    T    C        0      0        2 
  14 chr14_12481220     AOna    T    C        0      0        2 
  14 chr14_12481220     ASom    T    C        0      0        2 
  14 chr14_12481220     HCab    T    C        0      0        2 
  14 chr14_12481220     HPrz    T    C        0      0        2 
  14 chr14_12481220     ZBoe    T    C        0      0        2 
  14 chr14_12481220     ZGre    T    C        0      0        2 
  14 chr14_12481220     ZHar    T    C        0      0        2 
  14 chr14_12481220   Sample    T    C        0      0        2 
  14 chr14_12483108     AAsi    C    T        0      0        2 
  14 chr14_12483108     AKia    C    T        0      0        2 
  14 chr14_12483108     AOna    C    T        0      0        2 
  14 chr14_12483108     ASom    C    T        0      0        2 
  14 chr14_12483108     HCab    C    T        0      0        2 
  14 chr14_12483108     HPrz    C    T        0      0        2 
  14 chr14_12483108     ZBoe    C    T      0.5      1        2 
  14 chr14_12483108     ZGre    C    T        0      0        2 
  14 chr14_12483108     ZHar    C    T        0      0        2 
  14 chr14_12483108   Sample    C    T        0      0        2 
  14 chr14_12483890     AAsi    A    T        0      0        2 
  14 chr14_12483890     AKia    A    T        1      2        2 
  14 chr14_12483890     AOna    A    T        0      0        2 
  14 chr14_12483890     ASom    A    T        0      0        2 
  14 chr14_12483890     HCab    A    T        0      0        2 
  14 chr14_12483890     HPrz    A    T        0      0        2 
  14 chr14_12483890     ZBoe    A    T        0      0        2 
  14 chr14_12483890     ZGre    A    T        0      0        2 
  14 chr14_12483890     ZHar    A    T        0      0        2 
  14 chr14_12483890   Sample    A    T        0      0        2 
  14 chr14_12485612     AAsi    A    G        0      0        2 
  14 chr14_12485612     AKia    A    G        0      0        2 
  14 chr14_12485612     AOna    A    G        0      0        2 
  14 chr14_12485612     ASom    A    G        0      0        2 
  14 chr14_12485612     HCab    A    G        1      2        2 
  14 chr14_12485612     HPrz    A    G        1      2        2 
  14 chr14_12485612     ZBoe    A    G        0      0        2 
  14 chr14_12485612     ZGre    A    G        0      0        2 
  14 chr14_12485612     ZHar    A    G        0      0        2 
  14 chr14_12485612   Sample    A    G        1      2        2 
  14 chr14_12487143     AAsi    T    C        0      0        2 
  14 chr14_12487143     AKia    T    C        0      0        2 
  14 chr14_12487143     AOna    T    C      0.5      1        2 
  14 chr14_12487143     ASom    T    C        0      0        2 
  14 chr14_12487143     HCab    T    C        0      0        2 
  14 chr14_12487143     HPrz    T    C        0      0        2 
  14 chr14_12487143     ZBoe    T    C        0      0        2 
  14 chr14_12487143     ZGre    T    C        1      2        2 
  14 chr14_12487143     ZHar    T    C        0      0        2 
  14 chr14_12487143   Sample    T    C        0      0        2 
  14 chr14_12495800     AAsi    G    A        0      0        2 
  14 chr14_12495800     AKia    G    A        0      0        2 
  14 chr14_12495800     AOna    G    A        0      0        2 
  14 chr14_12495800     ASom    G    A        0      0        2 
  14 chr14_12495800     HCab    G    A      0.5      1        2 
  14 chr14_12495800     HPrz    G    A      0.5      1        2 
  14 chr14_12495800     ZBoe    G    A        0      0        2 
  14 chr14_12495800     ZGre    G    A        0      0        2 
  14 chr14_12495800     ZHar    G    A        0      0        2 
  14 chr14_12495800   Sample    G    A        1      2        2 
  14 chr14_12497520     AAsi    T    G        0      0        2 
  14 chr14_12497520     AKia    T    G        0      0        2 
  14 chr14_12497520     AOna    T    G        0      0        2 
  14 chr14_12497520     ASom    T    G        0      0        2 
  14 chr14_12497520     HCab    T    G      0.5      1        2 
  14 chr14_12497520     HPrz    T    G      0.5      1        2 
  14 chr14_12497520     ZBoe    T    G        0      0        2 
  14 chr14_12497520     ZGre    T    G        0      0        2 
  14 chr14_12497520     ZHar    T    G        0      0        2 
  14 chr14_12497520   Sample    T    G        1      2        2 
  14 chr14_12499565     AAsi    C    T        0      0        2 
  14 chr14_12499565     AKia    C    T        0      0        2 
  14 chr14_12499565     AOna    C    T        0      0        2 
  14 chr14_12499565     ASom    C    T        0      0        2 
  14 chr14_12499565     HCab    C    T        0      0        2 
  14 chr14_12499565     HPrz    C    T        0      0        2 
  14 chr14_12499565     ZBoe    C    T        0      0        2 
  14 chr14_12499565     ZGre    C    T      0.5      1        2 
  14 chr14_12499565     ZHar    C    T        0      0        2 
  14 chr14_12499565   Sample    C    T        0      0        2 
  14 chr14_12499785     AAsi    C    T        0      0        2 
  14 chr14_12499785     AKia    C    T        0      0        2 
  14 chr14_12499785     AOna    C    T        0      0        2 
  14 chr14_12499785     ASom    C    T        0      0        2 
  14 chr14_12499785     HCab    C    T      0.5      1        2 
  14 chr14_12499785     HPrz    C    T      0.5      1        2 
  14 chr14_12499785     ZBoe    C    T        0      0        2 
  14 chr14_12499785     ZGre    C    T        0      0        2 
  14 chr14_12499785     ZHar    C    T        0      0        2 
  14 chr14_12499785   Sample    C    T        0      0        2 
  14 chr14_12502665     AAsi    T    G        0      0        2 
  14 chr14_12502665     AKia    T    G        0      0        2 
  14 chr14_12502665     AOna    T    G        0      0        2 
  14 chr14_12502665     ASom    T    G        0      0        2 
  14 chr14_12502665     HCab    T    G      0.5      1        2 
  14 chr14_12502665     HPrz    T    G      0.5      1        2 
  14 chr14_12502665     ZBoe    T    G        0      0        2 
  14 chr14_12502665     ZGre    T    G        0      0        2 
  14 chr14_12502665     ZHar    T    G        0      0        2 
  14 chr14_12502665   Sample    T    G        0      0        2 
  14 chr14_12503797     AAsi    A    G        1      2        2 
  14 chr14_12503797     AKia    A    G        0      0        2 
  14 chr14_12503797     AOna    A    G        0      0        2 
  14 chr14_12503797     ASom    A    G        0      0        2 
  14 chr14_12503797     HCab    A    G        0      0        2 
  14 chr14_12503797     HPrz    A    G        0      0        2 
  14 chr14_12503797     ZBoe    A    G        0      0        2 
  14 chr14_12503797     ZGre    A    G        0      0        2 
  14 chr14_12503797     ZHar    A    G        0      0        2 
  14 chr14_12503797   Sample    A    G        0      0        2 
  14 chr14_12505668     AAsi    C    T        0      0        2 
  14 chr14_12505668     AKia    C    T        0      0        2 
  14 chr14_12505668     AOna    C    T        0      0        2 
  14 chr14_12505668     ASom    C    T        0      0        2 
  14 chr14_12505668     HCab    C    T        1      2        2 
  14 chr14_12505668     HPrz    C    T        1      2        2 
  14 chr14_12505668     ZBoe    C    T        0      0        2 
  14 chr14_12505668     ZGre    C    T        0      0        2 
  14 chr14_12505668     ZHar    C    T        0      0        2 
  14 chr14_12505668   Sample    C    T        1      2        2 
  14 chr14_12516038     AAsi    G    C        0      0        2 
  14 chr14_12516038     AKia    G    C        0      0        2 
  14 chr14_12516038     AOna    G    C        0      0        2 
  14 chr14_12516038     ASom    G    C        0      0        2 
  14 chr14_12516038     HCab    G    C        0      0        2 
  14 chr14_12516038     HPrz    G    C        0      0        2 
  14 chr14_12516038     ZBoe    G    C      0.5      1        2 
  14 chr14_12516038     ZGre    G    C        0      0        2 
  14 chr14_12516038     ZHar    G    C        0      0        2 
  14 chr14_12516038   Sample    G    C        0      0        2 
  14 chr14_12528419     AAsi    C    T        0      0        2 
  14 chr14_12528419     AKia    C    T        1      2        2 
  14 chr14_12528419     AOna    C    T        1      2        2 
  14 chr14_12528419     ASom    C    T        0      0        2 
  14 chr14_12528419     HCab    C    T        0      0        2 
  14 chr14_12528419     HPrz    C    T        0      0        2 
  14 chr14_12528419     ZBoe    C    T        0      0        2 
  14 chr14_12528419     ZGre    C    T        0      0        2 
  14 chr14_12528419     ZHar    C    T        0      0        2 
  14 chr14_12528419   Sample    C    T        0      0        2 
  14 chr14_12535216     AAsi    C    T        0      0        2 
  14 chr14_12535216     AKia    C    T        0      0        2 
  14 chr14_12535216     AOna    C    T        0      0        2 
  14 chr14_12535216     ASom    C    T        0      0        2 
  14 chr14_12535216     HCab    C    T        1      2        2 
  14 chr14_12535216     HPrz    C    T        1      2        2 
  14 chr14_12535216     ZBoe    C    T        0      0        2 
  14 chr14_12535216     ZGre    C    T        0      0        2 
  14 chr14_12535216     ZHar    C    T        0      0        2 
  14 chr14_12535216   Sample    C    T        1      2        2 
  14 chr14_12535562     AAsi    C    G        1      2        2 
  14 chr14_12535562     AKia    C    G        0      0        2 
  14 chr14_12535562     AOna    C    G        0      0        2 
  14 chr14_12535562     ASom    C    G        1      2        2 
  14 chr14_12535562     HCab    C    G        0      0        2 
  14 chr14_12535562     HPrz    C    G        0      0        2 
  14 chr14_12535562     ZBoe    C    G        0      0        2 
  14 chr14_12535562     ZGre    C    G        0      0        2 
  14 chr14_12535562     ZHar    C    G        0      0        2 
  14 chr14_12535562   Sample    C    G        0      0        2 
  14 chr14_12535646     AAsi    C    T        0      0        2 
  14 chr14_12535646     AKia    C    T        0      0        2 
  14 chr14_12535646     AOna    C    T        0      0        2 
  14 chr14_12535646     ASom    C    T        0      0        2 
  14 chr14_12535646     HCab    C    T        1      2        2 
  14 chr14_12535646     HPrz    C    T        1      2        2 
  14 chr14_12535646     ZBoe    C    T        0      0        2 
  14 chr14_12535646     ZGre    C    T        0      0        2 
  14 chr14_12535646     ZHar    C    T        0      0        2 
  14 chr14_12535646   Sample    C    T        1      2        2 
  14 chr14_12546586     AAsi    T    C        0      0        2 
  14 chr14_12546586     AKia    T    C        0      0        2 
  14 chr14_12546586     AOna    T    C        0      0        2 
  14 chr14_12546586     ASom    T    C        0      0        2 
  14 chr14_12546586     HCab    T    C        1      2        2 
  14 chr14_12546586     HPrz    T    C        1      2        2 
  14 chr14_12546586     ZBoe    T    C        0      0        2 
  14 chr14_12546586     ZGre    T    C        0      0        2 
  14 chr14_12546586     ZHar    T    C        0      0        2 
  14 chr14_12546586   Sample    T    C        1      2        2 
  14 chr14_12546730     AAsi    T    C        0      0        2 
  14 chr14_12546730     AKia    T    C        0      0        2 
  14 chr14_12546730     AOna    T    C        0      0        2 
  14 chr14_12546730     ASom    T    C      0.5      1        2 
  14 chr14_12546730     HCab    T    C        0      0        2 
  14 chr14_12546730     HPrz    T    C        0      0        2 
  14 chr14_12546730     ZBoe    T    C        0      0        2 
  14 chr14_12546730     ZGre    T    C        0      0        2 
  14 chr14_12546730     ZHar    T    C        0      0        2 
  14 chr14_12546730   Sample    T    C        0      0        2 
  14 chr14_12557426     AAsi    T    C        1      2        2 
  14 chr14_12557426     AKia    T    C        0      0        2 
  14 chr14_12557426     AOna    T    C        0      0        2 
  14 chr14_12557426     ASom    T    C        1      2        2 
  14 chr14_12557426     HCab    T    C        0      0        2 
  14 chr14_12557426     HPrz    T    C        0      0        2 
  14 chr14_12557426     ZBoe    T    C        1      2        2 
  14 chr14_12557426     ZGre    T    C        1      2        2 
  14 chr14_12557426     ZHar    T    C        1      2        2 
  14 chr14_12557426   Sample    T    C        0      0        2 
  14 chr14_12559543     AAsi    G    A        0      0        2 
  14 chr14_12559543     AKia    G    A        0      0        2 
  14 chr14_12559543     AOna    G    A        0      0        2 
  14 chr14_12559543     ASom    G    A        0      0        2 
  14 chr14_12559543     HCab    G    A        0      0        2 
  14 chr14_12559543     HPrz    G    A        0      0        2 
  14 chr14_12559543     ZBoe    G    A      0.5      1        2 
  14 chr14_12559543     ZGre    G    A        0      0        2 
  14 chr14_12559543     ZHar    G    A        0      0        2 
  14 chr14_12559543   Sample    G    A        0      0        2 
  14 chr14_12564113     AAsi    T    C        0      0        2 
  14 chr14_12564113     AKia    T    C        0      0        2 
  14 chr14_12564113     AOna    T    C        0      0        2 
  14 chr14_12564113     ASom    T    C        0      0        2 
  14 chr14_12564113     HCab    T    C        0      0        2 
  14 chr14_12564113     HPrz    T    C        0      0        2 
  14 chr14_12564113     ZBoe    T    C      0.5      1        2 
  14 chr14_12564113     ZGre    T    C        0      0        2 
  14 chr14_12564113     ZHar    T    C        0      0        2 
  14 chr14_12564113   Sample    T    C        0      0        2 
  14 chr14_12566479     AAsi    C    G        1      2        2 
  14 chr14_12566479     AKia    C    G        0      0        2 
  14 chr14_12566479     AOna    C    G        0      0        2 
  14 chr14_12566479     ASom    C    G        0      0        2 
  14 chr14_12566479     HCab    C    G        0      0        2 
  14 chr14_12566479     HPrz    C    G        0      0        2 
  14 chr14_12566479     ZBoe    C    G        0      0        2 
  14 chr14_12566479     ZGre    C    G        0      0        2 
  14 chr14_12566479     ZHar    C    G        0      0        2 
  14 chr14_12566479   Sample    C    G        0      0        2 
  14 chr14_12567890     AAsi    T    G        0      0        2 
  14 chr14_12567890     AKia    T    G        0      0        2 
  14 chr14_12567890     AOna    T    G        0      0        2 
  14 chr14_12567890     ASom    T    G        0      0        2 
  14 chr14_12567890     HCab    T    G        0      0        2 
  14 chr14_12567890     HPrz    T    G        0      0        2 
  14 chr14_12567890     ZBoe    T    G      0.5      1        2 
  14 chr14_12567890     ZGre    T    G        0      0        2 
  14 chr14_12567890     ZHar    T    G        0      0        2 
  14 chr14_12567890   Sample    T    G        0      0        2 
  14 chr14_12569713     AAsi    T    C        1      2        2 
  14 chr14_12569713     AKia    T    C        0      0        2 
  14 chr14_12569713     AOna    T    C        0      0        2 
  14 chr14_12569713     ASom    T    C        0      0        2 
  14 chr14_12569713     HCab    T    C        0      0        2 
  14 chr14_12569713     HPrz    T    C        0      0        2 
  14 chr14_12569713     ZBoe    T    C        0      0        2 
  14 chr14_12569713     ZGre    T    C        0      0        2 
  14 chr14_12569713     ZHar    T    C        0      0        2 
  14 chr14_12569713   Sample    T    C        0      0        2 
  14 chr14_12570008     AAsi    A    G        0      0        2 
  14 chr14_12570008     AKia    A    G        0      0        2 
  14 chr14_12570008     AOna    A    G        0      0        2 
  14 chr14_12570008     ASom    A    G        0      0        2 
  14 chr14_12570008     HCab    A    G        0      0        2 
  14 chr14_12570008     HPrz    A    G        0      0        2 
  14 chr14_12570008     ZBoe    A    G      0.5      1        2 
  14 chr14_12570008     ZGre    A    G        0      0        2 
  14 chr14_12570008     ZHar    A    G        0      0        2 
  14 chr14_12570008   Sample    A    G        0      0        2 
  14 chr14_12572366     AAsi    T    C        0      0        2 
  14 chr14_12572366     AKia    T    C        0      0        2 
  14 chr14_12572366     AOna    T    C        0      0        2 
  14 chr14_12572366     ASom    T    C        0      0        2 
  14 chr14_12572366     HCab    T    C        0      0        2 
  14 chr14_12572366     HPrz    T    C        0      0        2 
  14 chr14_12572366     ZBoe    T    C        0      0        2 
  14 chr14_12572366     ZGre    T    C        0      0        2 
  14 chr14_12572366     ZHar    T    C        1      2        2 
  14 chr14_12572366   Sample    T    C        0      0        2 
  14 chr14_12573037     AAsi    A    G        0      0        2 
  14 chr14_12573037     AKia    A    G        0      0        2 
  14 chr14_12573037     AOna    A    G        0      0        2 
  14 chr14_12573037     ASom    A    G        0      0        2 
  14 chr14_12573037     HCab    A    G        1      2        2 
  14 chr14_12573037     HPrz    A    G        1      2        2 
  14 chr14_12573037     ZBoe    A    G        0      0        2 
  14 chr14_12573037     ZGre    A    G        0      0        2 
  14 chr14_12573037     ZHar    A    G        0      0        2 
  14 chr14_12573037   Sample    A    G        1      2        2 
  14 chr14_12574263     AAsi    T    C        0      0        2 
  14 chr14_12574263     AKia    T    C        0      0        2 
  14 chr14_12574263     AOna    T    C        0      0        2 
  14 chr14_12574263     ASom    T    C        0      0        2 
  14 chr14_12574263     HCab    T    C        1      2        2 
  14 chr14_12574263     HPrz    T    C        1      2        2 
  14 chr14_12574263     ZBoe    T    C        0      0        2 
  14 chr14_12574263     ZGre    T    C        0      0        2 
  14 chr14_12574263     ZHar    T    C        0      0        2 
  14 chr14_12574263   Sample    T    C        1      2        2 
  14 chr14_12581975     AAsi    C    G        0      0        2 
  14 chr14_12581975     AKia    C    G        0      0        2 
  14 chr14_12581975     AOna    C    G        0      0        2 
  14 chr14_12581975     ASom    C    G      0.5      1        2 
  14 chr14_12581975     HCab    C    G        0      0        2 
  14 chr14_12581975     HPrz    C    G        0      0        2 
  14 chr14_12581975     ZBoe    C    G        0      0        2 
  14 chr14_12581975     ZGre    C    G        0      0        2 
  14 chr14_12581975     ZHar    C    G        0      0        2 
  14 chr14_12581975   Sample    C    G        0      0        2 
  14 chr14_12585573     AAsi    G    A        0      0        2 
  14 chr14_12585573     AKia    G    A        0      0        2 
  14 chr14_12585573     AOna    G    A        0      0        2 
  14 chr14_12585573     ASom    G    A        0      0        2 
  14 chr14_12585573     HCab    G    A        0      0        2 
  14 chr14_12585573     HPrz    G    A        0      0        2 
  14 chr14_12585573     ZBoe    G    A        1      2        2 
  14 chr14_12585573     ZGre    G    A        0      0        2 
  14 chr14_12585573     ZHar    G    A        0      0        2 
  14 chr14_12585573   Sample    G    A        0      0        2 
  14 chr14_12586760     AAsi    C    T        1      2        2 
  14 chr14_12586760     AKia    C    T        0      0        2 
  14 chr14_12586760     AOna    C    T        0      0        2 
  14 chr14_12586760     ASom    C    T        1      2        2 
  14 chr14_12586760     HCab    C    T        0      0        2 
  14 chr14_12586760     HPrz    C    T        0      0        2 
  14 chr14_12586760     ZBoe    C    T        1      2        2 
  14 chr14_12586760     ZGre    C    T        1      2        2 
  14 chr14_12586760     ZHar    C    T        0      0        2 
  14 chr14_12586760   Sample    C    T        0      0        2 
  14 chr14_12587949     AAsi    T    C        0      0        2 
  14 chr14_12587949     AKia    T    C        0      0        2 
  14 chr14_12587949     AOna    T    C        0      0        2 
  14 chr14_12587949     ASom    T    C        0      0        2 
  14 chr14_12587949     HCab    T    C        1      2        2 
  14 chr14_12587949     HPrz    T    C        1      2        2 
  14 chr14_12587949     ZBoe    T    C        0      0        2 
  14 chr14_12587949     ZGre    T    C        0      0        2 
  14 chr14_12587949     ZHar    T    C        0      0        2 
  14 chr14_12587949   Sample    T    C        1      2        2 
  14 chr14_12588663     AAsi    C    G        0      0        2 
  14 chr14_12588663     AKia    C    G        0      0        2 
  14 chr14_12588663     AOna    C    G        0      0        2 
  14 chr14_12588663     ASom    C    G        0      0        2 
  14 chr14_12588663     HCab    C    G        0      0        2 
  14 chr14_12588663     HPrz    C    G        0      0        2 
  14 chr14_12588663     ZBoe    C    G      0.5      1        2 
  14 chr14_12588663     ZGre    C    G        0      0        2 
  14 chr14_12588663     ZHar    C    G        0      0        2 
  14 chr14_12588663   Sample    C    G        0      0        2 
  14 chr14_12592465     AAsi    A    G        0      0        2 
  14 chr14_12592465     AKia    A    G        0      0        2 
  14 chr14_12592465     AOna    A    G        0      0        2 
  14 chr14_12592465     ASom    A    G        0      0        2 
  14 chr14_12592465     HCab    A    G        0      0        2 
  14 chr14_12592465     HPrz    A    G        0      0        2 
  14 chr14_12592465     ZBoe    A    G        0      0        2 
  14 chr14_12592465     ZGre    A    G        1      2        2 
  14 chr14_12592465     ZHar    A    G        0      0        2 
  14 chr14_12592465   Sample    A    G        0      0        2 
  14 chr14_12595718     AAsi    G    A        0      0        2 
  14 chr14_12595718     AKia    G    A        1      2        2 
  14 chr14_12595718     AOna    G    A        0      0        2 
  14 chr14_12595718     ASom    G    A        0      0        2 
  14 chr14_12595718     HCab    G    A        0      0        2 
  14 chr14_12595718     HPrz    G    A        0      0        2 
  14 chr14_12595718     ZBoe    G    A        0      0        2 
  14 chr14_12595718     ZGre    G    A        0      0        2 
  14 chr14_12595718     ZHar    G    A        0      0        2 
  14 chr14_12595718   Sample    G    A        0      0        2 
  14 chr14_12595890     AAsi    G    A        0      0        2 
  14 chr14_12595890     AKia    G    A        0      0        2 
  14 chr14_12595890     AOna    G    A        0      0        2 
  14 chr14_12595890     ASom    G    A        0      0        2 
  14 chr14_12595890     HCab    G    A        0      0        2 
  14 chr14_12595890     HPrz    G    A        0      0        2 
  14 chr14_12595890     ZBoe    G    A      0.5      1        2 
  14 chr14_12595890     ZGre    G    A        0      0        2 
  14 chr14_12595890     ZHar    G    A        0      0        2 
  14 chr14_12595890   Sample    G    A        0      0        2 
  14 chr14_12596073     AAsi    C    G        0      0        2 
  14 chr14_12596073     AKia    C    G        0      0        2 
  14 chr14_12596073     AOna    C    G        0      0        2 
  14 chr14_12596073     ASom    C    G        0      0        2 
  14 chr14_12596073     HCab    C    G        0      0        2 
  14 chr14_12596073     HPrz    C    G        0      0        2 
  14 chr14_12596073     ZBoe    C    G        0      0        2 
  14 chr14_12596073     ZGre    C    G        0      0        2 
  14 chr14_12596073     ZHar    C    G        1      2        2 
  14 chr14_12596073   Sample    C    G        0      0        2 
  14 chr14_12606811     AAsi    T    C        0      0        2 
  14 chr14_12606811     AKia    T    C        0      0        2 
  14 chr14_12606811     AOna    T    C        1      2        2 
  14 chr14_12606811     ASom    T    C        0      0        2 
  14 chr14_12606811     HCab    T    C        0      0        2 
  14 chr14_12606811     HPrz    T    C        0      0        2 
  14 chr14_12606811     ZBoe    T    C        0      0        2 
  14 chr14_12606811     ZGre    T    C        0      0        2 
  14 chr14_12606811     ZHar    T    C        0      0        2 
  14 chr14_12606811   Sample    T    C        0      0        2 
  14 chr14_12607150     AAsi    T    C        0      0        2 
  14 chr14_12607150     AKia    T    C        0      0        2 
  14 chr14_12607150     AOna    T    C        0      0        2 
  14 chr14_12607150     ASom    T    C        0      0        2 
  14 chr14_12607150     HCab    T    C        0      0        2 
  14 chr14_12607150     HPrz    T    C        0      0        2 
  14 chr14_12607150     ZBoe    T    C        0      0        2 
  14 chr14_12607150     ZGre    T    C        0      0        2 
  14 chr14_12607150     ZHar    T    C      0.5      1        2 
  14 chr14_12607150   Sample    T    C        0      0        2 
  14 chr14_12608468     AAsi    A    G        0      0        2 
  14 chr14_12608468     AKia    A    G        1      2        2 
  14 chr14_12608468     AOna    A    G        0      0        2 
  14 chr14_12608468     ASom    A    G        0      0        2 
  14 chr14_12608468     HCab    A    G        0      0        2 
  14 chr14_12608468     HPrz    A    G        0      0        2 
  14 chr14_12608468     ZBoe    A    G        0      0        2 
  14 chr14_12608468     ZGre    A    G        0      0        2 
  14 chr14_12608468     ZHar    A    G        0      0        2 
  14 chr14_12608468   Sample    A    G        0      0        2 
  14 chr14_12610647     AAsi    G    C        1      2        2 
  14 chr14_12610647     AKia    G    C        0      0        2 
  14 chr14_12610647     AOna    G    C        0      0        2 
  14 chr14_12610647     ASom    G    C        1      2        2 
  14 chr14_12610647     HCab    G    C        0      0        2 
  14 chr14_12610647     HPrz    G    C        0      0        2 
  14 chr14_12610647     ZBoe    G    C        0      0        2 
  14 chr14_12610647     ZGre    G    C        0      0        2 
  14 chr14_12610647     ZHar    G    C        0      0        2 
  14 chr14_12610647   Sample    G    C        0      0        2 
  14 chr14_12612995     AAsi    G    C        0      0        2 
  14 chr14_12612995     AKia    G    C        0      0        2 
  14 chr14_12612995     AOna    G    C        0      0        2 
  14 chr14_12612995     ASom    G    C        0      0        2 
  14 chr14_12612995     HCab    G    C        1      2        2 
  14 chr14_12612995     HPrz    G    C        1      2        2 
  14 chr14_12612995     ZBoe    G    C        0      0        2 
  14 chr14_12612995     ZGre    G    C        0      0        2 
  14 chr14_12612995     ZHar    G    C        0      0        2 
  14 chr14_12612995   Sample    G    C        1      2        2 
  14 chr14_12614899     AAsi    T    C        0      0        2 
  14 chr14_12614899     AKia    T    C        0      0        2 
  14 chr14_12614899     AOna    T    C        0      0        2 
  14 chr14_12614899     ASom    T    C        0      0        2 
  14 chr14_12614899     HCab    T    C        1      2        2 
  14 chr14_12614899     HPrz    T    C        1      2        2 
  14 chr14_12614899     ZBoe    T    C        0      0        2 
  14 chr14_12614899     ZGre    T    C        0      0        2 
  14 chr14_12614899     ZHar    T    C        0      0        2 
  14 chr14_12614899   Sample    T    C        1      2        2 
  14 chr14_12616583     AAsi    T    C        0      0        2 
  14 chr14_12616583     AKia    T    C        0      0        2 
  14 chr14_12616583     AOna    T    C        0      0        2 
  14 chr14_12616583     ASom    T    C        0      0        2 
  14 chr14_12616583     HCab    T    C        0      0        2 
  14 chr14_12616583     HPrz    T    C        0      0        2 
  14 chr14_12616583     ZBoe    T    C      0.5      1        2 
  14 chr14_12616583     ZGre    T    C        0      0        2 
  14 chr14_12616583     ZHar    T    C        0      0        2 
  14 chr14_12616583   Sample    T    C        0      0        2 
  14 chr14_12621393     AAsi    T    C        0      0        2 
  14 chr14_12621393     AKia    T    C        1      2        2 
  14 chr14_12621393     AOna    T    C      0.5      1        2 
  14 chr14_12621393     ASom    T    C        0      0        2 
  14 chr14_12621393     HCab    T    C        0      0        2 
  14 chr14_12621393     HPrz    T    C        0      0        2 
  14 chr14_12621393     ZBoe    T    C        0      0        2 
  14 chr14_12621393     ZGre    T    C        0      0        2 
  14 chr14_12621393     ZHar    T    C        0      0        2 
  14 chr14_12621393   Sample    T    C        0      0        2 
  14 chr14_12621491     AAsi    A    C        1      2        2 
  14 chr14_12621491     AKia    A    C        0      0        2 
  14 chr14_12621491     AOna    A    C        0      0        2 
  14 chr14_12621491     ASom    A    C        1      2        2 
  14 chr14_12621491     HCab    A    C        0      0        2 
  14 chr14_12621491     HPrz    A    C        0      0        2 
  14 chr14_12621491     ZBoe    A    C        0      0        2 
  14 chr14_12621491     ZGre    A    C        0      0        2 
  14 chr14_12621491     ZHar    A    C        0      0        2 
  14 chr14_12621491   Sample    A    C        0      0        2 
  14 chr14_12621785     AAsi    G    A        0      0        2 
  14 chr14_12621785     AKia    G    A        0      0        2 
  14 chr14_12621785     AOna    G    A        0      0        2 
  14 chr14_12621785     ASom    G    A        0      0        2 
  14 chr14_12621785     HCab    G    A        1      2        2 
  14 chr14_12621785     HPrz    G    A        1      2        2 
  14 chr14_12621785     ZBoe    G    A        0      0        2 
  14 chr14_12621785     ZGre    G    A        0      0        2 
  14 chr14_12621785     ZHar    G    A        0      0        2 
  14 chr14_12621785   Sample    G    A        1      2        2 
  14 chr14_12631753     AAsi    A    G        0      0        2 
  14 chr14_12631753     AKia    A    G        0      0        2 
  14 chr14_12631753     AOna    A    G        0      0        2 
  14 chr14_12631753     ASom    A    G      0.5      1        2 
  14 chr14_12631753     HCab    A    G        0      0        2 
  14 chr14_12631753     HPrz    A    G        0      0        2 
  14 chr14_12631753     ZBoe    A    G        0      0        2 
  14 chr14_12631753     ZGre    A    G        0      0        2 
  14 chr14_12631753     ZHar    A    G      0.5      1        2 
  14 chr14_12631753   Sample    A    G        0      0        2 
  14 chr14_12634110     AAsi    A    G        0      0        2 
  14 chr14_12634110     AKia    A    G        0      0        2 
  14 chr14_12634110     AOna    A    G        0      0        2 
  14 chr14_12634110     ASom    A    G        0      0        2 
  14 chr14_12634110     HCab    A    G        0      0        2 
  14 chr14_12634110     HPrz    A    G        0      0        2 
  14 chr14_12634110     ZBoe    A    G        0      0        2 
  14 chr14_12634110     ZGre    A    G        0      0        2 
  14 chr14_12634110     ZHar    A    G        1      2        2 
  14 chr14_12634110   Sample    A    G        0      0        2 
  14 chr14_12635471     AAsi    C    T        0      0        2 
  14 chr14_12635471     AKia    C    T        0      0        2 
  14 chr14_12635471     AOna    C    T        0      0        2 
  14 chr14_12635471     ASom    C    T        0      0        2 
  14 chr14_12635471     HCab    C    T      0.5      1        2 
  14 chr14_12635471     HPrz    C    T      0.5      1        2 
  14 chr14_12635471     ZBoe    C    T        0      0        2 
  14 chr14_12635471     ZGre    C    T        0      0        2 
  14 chr14_12635471     ZHar    C    T        0      0        2 
  14 chr14_12635471   Sample    C    T        1      2        2 
  14 chr14_12636607     AAsi    T    C        0      0        2 
  14 chr14_12636607     AKia    T    C        0      0        2 
  14 chr14_12636607     AOna    T    C        0      0        2 
  14 chr14_12636607     ASom    T    C        0      0        2 
  14 chr14_12636607     HCab    T    C        1      2        2 
  14 chr14_12636607     HPrz    T    C        1      2        2 
  14 chr14_12636607     ZBoe    T    C        0      0        2 
  14 chr14_12636607     ZGre    T    C        0      0        2 
  14 chr14_12636607     ZHar    T    C        0      0        2 
  14 chr14_12636607   Sample    T    C        1      2        2 
  14 chr14_12636999     AAsi    A    C        0      0        2 
  14 chr14_12636999     AKia    A    C        1      2        2 
  14 chr14_12636999     AOna    A    C      0.5      1        2 
  14 chr14_12636999     ASom    A    C        0      0        2 
  14 chr14_12636999     HCab    A    C        0      0        2 
  14 chr14_12636999     HPrz    A    C        0      0        2 
  14 chr14_12636999     ZBoe    A    C        0      0        2 
  14 chr14_12636999     ZGre    A    C        0      0        2 
  14 chr14_12636999     ZHar    A    C        0      0        2 
  14 chr14_12636999   Sample    A    C        0      0        2 
  14 chr14_12637769     AAsi    T    C        0      0        2 
  14 chr14_12637769     AKia    T    C        0      0        2 
  14 chr14_12637769     AOna    T    C        0      0        2 
  14 chr14_12637769     ASom    T    C        0      0        2 
  14 chr14_12637769     HCab    T    C        1      2        2 
  14 chr14_12637769     HPrz    T    C        1      2        2 
  14 chr14_12637769     ZBoe    T    C        0      0        2 
  14 chr14_12637769     ZGre    T    C        0      0        2 
  14 chr14_12637769     ZHar    T    C        0      0        2 
  14 chr14_12637769   Sample    T    C        1      2        2 
  14 chr14_12639743     AAsi    C    G        0      0        2 
  14 chr14_12639743     AKia    C    G        0      0        2 
  14 chr14_12639743     AOna    C    G        0      0        2 
  14 chr14_12639743     ASom    C    G        0      0        2 
  14 chr14_12639743     HCab    C    G        1      2        2 
  14 chr14_12639743     HPrz    C    G        1      2        2 
  14 chr14_12639743     ZBoe    C    G        0      0        2 
  14 chr14_12639743     ZGre    C    G        0      0        2 
  14 chr14_12639743     ZHar    C    G        0      0        2 
  14 chr14_12639743   Sample    C    G        1      2        2 
  14 chr14_12649470     AAsi    C    A        0      0        2 
  14 chr14_12649470     AKia    C    A        0      0        2 
  14 chr14_12649470     AOna    C    A        0      0        2 
  14 chr14_12649470     ASom    C    A        0      0        2 
  14 chr14_12649470     HCab    C    A        0      0        2 
  14 chr14_12649470     HPrz    C    A        0      0        2 
  14 chr14_12649470     ZBoe    C    A        0      0        2 
  14 chr14_12649470     ZGre    C    A        0      0        2 
  14 chr14_12649470     ZHar    C    A        1      2        2 
  14 chr14_12649470   Sample    C    A        0      0        2 
  14 chr14_12651934     AAsi    C    G        0      0        2 
  14 chr14_12651934     AKia    C    G        0      0        2 
  14 chr14_12651934     AOna    C    G        0      0        2 
  14 chr14_12651934     ASom    C    G        0      0        2 
  14 chr14_12651934     HCab    C    G        1      2        2 
  14 chr14_12651934     HPrz    C    G        1      2        2 
  14 chr14_12651934     ZBoe    C    G        0      0        2 
  14 chr14_12651934     ZGre    C    G        0      0        2 
  14 chr14_12651934     ZHar    C    G        0      0        2 
  14 chr14_12651934   Sample    C    G        1      2        2 
  14 chr14_12660447     AAsi    C    A        0      0        2 
  14 chr14_12660447     AKia    C    A        0      0        2 
  14 chr14_12660447     AOna    C    A        0      0        2 
  14 chr14_12660447     ASom    C    A        0      0        2 
  14 chr14_12660447     HCab    C    A        1      2        2 
  14 chr14_12660447     HPrz    C    A        1      2        2 
  14 chr14_12660447     ZBoe    C    A        0      0        2 
  14 chr14_12660447     ZGre    C    A        0      0        2 
  14 chr14_12660447     ZHar    C    A        0      0        2 
  14 chr14_12660447   Sample    C    A        1      2        2 
  14 chr14_12662315     AAsi    G    T        0      0        2 
  14 chr14_12662315     AKia    G    T        0      0        2 
  14 chr14_12662315     AOna    G    T        0      0        2 
  14 chr14_12662315     ASom    G    T        0      0        2 
  14 chr14_12662315     HCab    G    T        1      2        2 
  14 chr14_12662315     HPrz    G    T        1      2        2 
  14 chr14_12662315     ZBoe    G    T        0      0        2 
  14 chr14_12662315     ZGre    G    T        0      0        2 
  14 chr14_12662315     ZHar    G    T        0      0        2 
  14 chr14_12662315   Sample    G    T        1      2        2 
  14 chr14_12666277     AAsi    G    T        0      0        2 
  14 chr14_12666277     AKia    G    T        0      0        2 
  14 chr14_12666277     AOna    G    T        0      0        2 
  14 chr14_12666277     ASom    G    T        0      0        2 
  14 chr14_12666277     HCab    G    T        1      2        2 
  14 chr14_12666277     HPrz    G    T        1      2        2 
  14 chr14_12666277     ZBoe    G    T        0      0        2 
  14 chr14_12666277     ZGre    G    T        0      0        2 
  14 chr14_12666277     ZHar    G    T        0      0        2 
  14 chr14_12666277   Sample    G    T        1      2        2 
  14 chr14_12669633     AAsi    T    C        0      0        2 
  14 chr14_12669633     AKia    T    C        0      0        2 
  14 chr14_12669633     AOna    T    C        0      0        2 
  14 chr14_12669633     ASom    T    C        0      0        2 
  14 chr14_12669633     HCab    T    C        1      2        2 
  14 chr14_12669633     HPrz    T    C        1      2        2 
  14 chr14_12669633     ZBoe    T    C        0      0        2 
  14 chr14_12669633     ZGre    T    C        0      0        2 
  14 chr14_12669633     ZHar    T    C        0      0        2 
  14 chr14_12669633   Sample    T    C        1      2        2 
  14 chr14_12671256     AAsi    G    T        0      0        2 
  14 chr14_12671256     AKia    G    T        0      0        2 
  14 chr14_12671256     AOna    G    T        0      0        2 
  14 chr14_12671256     ASom    G    T        0      0        2 
  14 chr14_12671256     HCab    G    T        1      2        2 
  14 chr14_12671256     HPrz    G    T        1      2        2 
  14 chr14_12671256     ZBoe    G    T        0      0        2 
  14 chr14_12671256     ZGre    G    T        0      0        2 
  14 chr14_12671256     ZHar    G    T        0      0        2 
  14 chr14_12671256   Sample    G    T        1      2        2 
  14 chr14_12677875     AAsi    G    A        0      0        2 
  14 chr14_12677875     AKia    G    A        0      0        2 
  14 chr14_12677875     AOna    G    A        0      0        2 
  14 chr14_12677875     ASom    G    A        0      0        2 
  14 chr14_12677875     HCab    G    A        1      2        2 
  14 chr14_12677875     HPrz    G    A        1      2        2 
  14 chr14_12677875     ZBoe    G    A        0      0        2 
  14 chr14_12677875     ZGre    G    A        0      0        2 
  14 chr14_12677875     ZHar    G    A        0      0        2 
  14 chr14_12677875   Sample    G    A        1      2        2 
  14 chr14_12679461     AAsi    G    T        0      0        2 
  14 chr14_12679461     AKia    G    T        0      0        2 
  14 chr14_12679461     AOna    G    T        0      0        2 
  14 chr14_12679461     ASom    G    T        0      0        2 
  14 chr14_12679461     HCab    G    T        0      0        2 
  14 chr14_12679461     HPrz    G    T        0      0        2 
  14 chr14_12679461     ZBoe    G    T      0.5      1        2 
  14 chr14_12679461     ZGre    G    T        0      0        2 
  14 chr14_12679461     ZHar    G    T        0      0        2 
  14 chr14_12679461   Sample    G    T        0      0        2 
  14 chr14_12681454     AAsi    A    G        0      0        2 
  14 chr14_12681454     AKia    A    G        0      0        2 
  14 chr14_12681454     AOna    A    G        0      0        2 
  14 chr14_12681454     ASom    A    G        0      0        2 
  14 chr14_12681454     HCab    A    G        1      2        2 
  14 chr14_12681454     HPrz    A    G        1      2        2 
  14 chr14_12681454     ZBoe    A    G        0      0        2 
  14 chr14_12681454     ZGre    A    G        0      0        2 
  14 chr14_12681454     ZHar    A    G        0      0        2 
  14 chr14_12681454   Sample    A    G        1      2        2 
  14 chr14_12687063     AAsi    A    T        0      0        2 
  14 chr14_12687063     AKia    A    T        0      0        2 
  14 chr14_12687063     AOna    A    T        0      0        2 
  14 chr14_12687063     ASom    A    T        0      0        2 
  14 chr14_12687063     HCab    A    T        0      0        2 
  14 chr14_12687063     HPrz    A    T        0      0        2 
  14 chr14_12687063     ZBoe    A    T      0.5      1        2 
  14 chr14_12687063     ZGre    A    T        0      0        2 
  14 chr14_12687063     ZHar    A    T        0      0        2 
  14 chr14_12687063   Sample    A    T        0      0        2 
  14 chr14_12694853     AAsi    T    C        0      0        2 
  14 chr14_12694853     AKia    T    C        0      0        2 
  14 chr14_12694853     AOna    T    C        0      0        2 
  14 chr14_12694853     ASom    T    C      0.5      1        2 
  14 chr14_12694853     HCab    T    C        0      0        2 
  14 chr14_12694853     HPrz    T    C        0      0        2 
  14 chr14_12694853     ZBoe    T    C        0      0        2 
  14 chr14_12694853     ZGre    T    C        0      0        2 
  14 chr14_12694853     ZHar    T    C        0      0        2 
  14 chr14_12694853   Sample    T    C        0      0        2 
  14 chr14_12695542     AAsi    G    T        0      0        2 
  14 chr14_12695542     AKia    G    T        0      0        2 
  14 chr14_12695542     AOna    G    T        0      0        2 
  14 chr14_12695542     ASom    G    T        0      0        2 
  14 chr14_12695542     HCab    G    T        1      2        2 
  14 chr14_12695542     HPrz    G    T        1      2        2 
  14 chr14_12695542     ZBoe    G    T        0      0        2 
  14 chr14_12695542     ZGre    G    T        0      0        2 
  14 chr14_12695542     ZHar    G    T        0      0        2 
  14 chr14_12695542   Sample    G    T        1      2        2 
  14 chr14_12700954     AAsi    T    A        0      0        2 
  14 chr14_12700954     AKia    T    A        0      0        2 
  14 chr14_12700954     AOna    T    A        0      0        2 
  14 chr14_12700954     ASom    T    A        0      0        2 
  14 chr14_12700954     HCab    T    A        1      2        2 
  14 chr14_12700954     HPrz    T    A        1      2        2 
  14 chr14_12700954     ZBoe    T    A        0      0        2 
  14 chr14_12700954     ZGre    T    A        0      0        2 
  14 chr14_12700954     ZHar    T    A        0      0        2 
  14 chr14_12700954   Sample    T    A        1      2        2 
  14 chr14_12719410     AAsi    G    A        0      0        2 
  14 chr14_12719410     AKia    G    A        0      0        2 
  14 chr14_12719410     AOna    G    A        0      0        2 
  14 chr14_12719410     ASom    G    A        0      0        2 
  14 chr14_12719410     HCab    G    A        0      0        2 
  14 chr14_12719410     HPrz    G    A        0      0        2 
  14 chr14_12719410     ZBoe    G    A        0      0        2 
  14 chr14_12719410     ZGre    G    A        0      0        2 
  14 chr14_12719410     ZHar    G    A      0.5      1        2 
  14 chr14_12719410   Sample    G    A        0      0        2 
  14 chr14_12720480     AAsi    C    T        1      2        2 
  14 chr14_12720480     AKia    C    T        0      0        2 
  14 chr14_12720480     AOna    C    T        0      0        2 
  14 chr14_12720480     ASom    C    T        0      0        2 
  14 chr14_12720480     HCab    C    T        0      0        2 
  14 chr14_12720480     HPrz    C    T        0      0        2 
  14 chr14_12720480     ZBoe    C    T        0      0        2 
  14 chr14_12720480     ZGre    C    T        0      0        2 
  14 chr14_12720480     ZHar    C    T        0      0        2 
  14 chr14_12720480   Sample    C    T        0      0        2 
  14 chr14_12721265     AAsi    A    C        0      0        2 
  14 chr14_12721265     AKia    A    C        0      0        2 
  14 chr14_12721265     AOna    A    C        0      0        2 
  14 chr14_12721265     ASom    A    C        0      0        2 
  14 chr14_12721265     HCab    A    C        0      0        2 
  14 chr14_12721265     HPrz    A    C        0      0        2 
  14 chr14_12721265     ZBoe    A    C        0      0        2 
  14 chr14_12721265     ZGre    A    C        0      0        2 
  14 chr14_12721265     ZHar    A    C      0.5      1        2 
  14 chr14_12721265   Sample    A    C        0      0        2 
  14 chr14_12724566     AAsi    A    G        0      0        2 
  14 chr14_12724566     AKia    A    G        0      0        2 
  14 chr14_12724566     AOna    A    G        0      0        2 
  14 chr14_12724566     ASom    A    G        0      0        2 
  14 chr14_12724566     HCab    A    G        0      0        2 
  14 chr14_12724566     HPrz    A    G      0.5      1        2 
  14 chr14_12724566     ZBoe    A    G        0      0        2 
  14 chr14_12724566     ZGre    A    G        0      0        2 
  14 chr14_12724566     ZHar    A    G        0      0        2 
  14 chr14_12724566   Sample    A    G        0      0        2 
  14 chr14_12730112     AAsi    T    A        1      2        2 
  14 chr14_12730112     AKia    T    A        0      0        2 
  14 chr14_12730112     AOna    T    A        0      0        2 
  14 chr14_12730112     ASom    T    A        1      2        2 
  14 chr14_12730112     HCab    T    A        0      0        2 
  14 chr14_12730112     HPrz    T    A        0      0        2 
  14 chr14_12730112     ZBoe    T    A        0      0        2 
  14 chr14_12730112     ZGre    T    A        0      0        2 
  14 chr14_12730112     ZHar    T    A        0      0        2 
  14 chr14_12730112   Sample    T    A        0      0        2 
  14 chr14_12730300     AAsi    T    C        1      2        2 
  14 chr14_12730300     AKia    T    C        0      0        2 
  14 chr14_12730300     AOna    T    C        0      0        2 
  14 chr14_12730300     ASom    T    C        1      2        2 
  14 chr14_12730300     HCab    T    C        0      0        2 
  14 chr14_12730300     HPrz    T    C        0      0        2 
  14 chr14_12730300     ZBoe    T    C        0      0        2 
  14 chr14_12730300     ZGre    T    C        0      0        2 
  14 chr14_12730300     ZHar    T    C        0      0        2 
  14 chr14_12730300   Sample    T    C        0      0        2 
  14 chr14_12732346     AAsi    A    G        0      0        2 
  14 chr14_12732346     AKia    A    G        1      2        2 
  14 chr14_12732346     AOna    A    G        0      0        2 
  14 chr14_12732346     ASom    A    G        0      0        2 
  14 chr14_12732346     HCab    A    G        0      0        2 
  14 chr14_12732346     HPrz    A    G        0      0        2 
  14 chr14_12732346     ZBoe    A    G        0      0        2 
  14 chr14_12732346     ZGre    A    G        0      0        2 
  14 chr14_12732346     ZHar    A    G        0      0        2 
  14 chr14_12732346   Sample    A    G        0      0        2 
  14 chr14_12739807     AAsi    C    T        0      0        2 
  14 chr14_12739807     AKia    C    T        1      2        2 
  14 chr14_12739807     AOna    C    T        1      2        2 
  14 chr14_12739807     ASom    C    T        0      0        2 
  14 chr14_12739807     HCab    C    T        0      0        2 
  14 chr14_12739807     HPrz    C    T        0      0        2 
  14 chr14_12739807     ZBoe    C    T        0      0        2 
  14 chr14_12739807     ZGre    C    T        0      0        2 
  14 chr14_12739807     ZHar    C    T        0      0        2 
  14 chr14_12739807   Sample    C    T        0      0        2 
  14 chr14_12741446     AAsi    G    C        0      0        2 
  14 chr14_12741446     AKia    G    C        0      0        2 
  14 chr14_12741446     AOna    G    C        0      0        2 
  14 chr14_12741446     ASom    G    C      0.5      1        2 
  14 chr14_12741446     HCab    G    C        0      0        2 
  14 chr14_12741446     HPrz    G    C        0      0        2 
  14 chr14_12741446     ZBoe    G    C        0      0        2 
  14 chr14_12741446     ZGre    G    C        0      0        2 
  14 chr14_12741446     ZHar    G    C        0      0        2 
  14 chr14_12741446   Sample    G    C        0      0        2 
  14 chr14_12748372     AAsi    T    C        0      0        2 
  14 chr14_12748372     AKia    T    C        0      0        2 
  14 chr14_12748372     AOna    T    C        0      0        2 
  14 chr14_12748372     ASom    T    C        0      0        2 
  14 chr14_12748372     HCab    T    C        0      0        2 
  14 chr14_12748372     HPrz    T    C      0.5      1        2 
  14 chr14_12748372     ZBoe    T    C        0      0        2 
  14 chr14_12748372     ZGre    T    C        0      0        2 
  14 chr14_12748372     ZHar    T    C        0      0        2 
  14 chr14_12748372   Sample    T    C        1      2        2 
  14 chr14_12749801     AAsi    T    C        0      0        2 
  14 chr14_12749801     AKia    T    C        0      0        2 
  14 chr14_12749801     AOna    T    C        0      0        2 
  14 chr14_12749801     ASom    T    C        0      0        2 
  14 chr14_12749801     HCab    T    C        0      0        2 
  14 chr14_12749801     HPrz    T    C        0      0        2 
  14 chr14_12749801     ZBoe    T    C        0      0        2 
  14 chr14_12749801     ZGre    T    C        0      0        2 
  14 chr14_12749801     ZHar    T    C      0.5      1        2 
  14 chr14_12749801   Sample    T    C        0      0        2 
  14 chr14_12749863     AAsi    G    A        0      0        2 
  14 chr14_12749863     AKia    G    A        0      0        2 
  14 chr14_12749863     AOna    G    A      0.5      1        2 
  14 chr14_12749863     ASom    G    A        0      0        2 
  14 chr14_12749863     HCab    G    A        0      0        2 
  14 chr14_12749863     HPrz    G    A        0      0        2 
  14 chr14_12749863     ZBoe    G    A        0      0        2 
  14 chr14_12749863     ZGre    G    A        0      0        2 
  14 chr14_12749863     ZHar    G    A        0      0        2 
  14 chr14_12749863   Sample    G    A        0      0        2 
  14 chr14_12771625     AAsi    G    T        0      0        2 
  14 chr14_12771625     AKia    G    T        1      2        2 
  14 chr14_12771625     AOna    G    T        0      0        2 
  14 chr14_12771625     ASom    G    T        0      0        2 
  14 chr14_12771625     HCab    G    T        0      0        2 
  14 chr14_12771625     HPrz    G    T        0      0        2 
  14 chr14_12771625     ZBoe    G    T        0      0        2 
  14 chr14_12771625     ZGre    G    T        0      0        2 
  14 chr14_12771625     ZHar    G    T        0      0        2 
  14 chr14_12771625   Sample    G    T        0      0        2 
  14 chr14_12773010     AAsi    G    C        0      0        2 
  14 chr14_12773010     AKia    G    C        0      0        2 
  14 chr14_12773010     AOna    G    C        0      0        2 
  14 chr14_12773010     ASom    G    C        0      0        2 
  14 chr14_12773010     HCab    G    C        0      0        2 
  14 chr14_12773010     HPrz    G    C        0      0        2 
  14 chr14_12773010     ZBoe    G    C        0      0        2 
  14 chr14_12773010     ZGre    G    C        0      0        2 
  14 chr14_12773010     ZHar    G    C        1      2        2 
  14 chr14_12773010   Sample    G    C        0      0        2 
  14 chr14_12780568     AAsi    T    C        0      0        2 
  14 chr14_12780568     AKia    T    C        0      0        2 
  14 chr14_12780568     AOna    T    C        0      0        2 
  14 chr14_12780568     ASom    T    C        0      0        2 
  14 chr14_12780568     HCab    T    C      0.5      1        2 
  14 chr14_12780568     HPrz    T    C        0      0        2 
  14 chr14_12780568     ZBoe    T    C        0      0        2 
  14 chr14_12780568     ZGre    T    C        0      0        2 
  14 chr14_12780568     ZHar    T    C        0      0        2 
  14 chr14_12780568   Sample    T    C        0      0        2 
  14 chr14_12781188     AAsi    T    C        0      0        2 
  14 chr14_12781188     AKia    T    C        0      0        2 
  14 chr14_12781188     AOna    T    C        0      0        2 
  14 chr14_12781188     ASom    T    C      0.5      1        2 
  14 chr14_12781188     HCab    T    C        0      0        2 
  14 chr14_12781188     HPrz    T    C        0      0        2 
  14 chr14_12781188     ZBoe    T    C        0      0        2 
  14 chr14_12781188     ZGre    T    C        0      0        2 
  14 chr14_12781188     ZHar    T    C        0      0        2 
  14 chr14_12781188   Sample    T    C        0      0        2 
  14 chr14_12781688     AAsi    C    T        0      0        2 
  14 chr14_12781688     AKia    C    T        0      0        2 
  14 chr14_12781688     AOna    C    T        0      0        2 
  14 chr14_12781688     ASom    C    T        0      0        2 
  14 chr14_12781688     HCab    C    T        0      0        2 
  14 chr14_12781688     HPrz    C    T        0      0        2 
  14 chr14_12781688     ZBoe    C    T      0.5      1        2 
  14 chr14_12781688     ZGre    C    T        0      0        2 
  14 chr14_12781688     ZHar    C    T        0      0        2 
  14 chr14_12781688   Sample    C    T        0      0        2 
  14 chr14_12784124     AAsi    C    T        0      0        2 
  14 chr14_12784124     AKia    C    T        0      0        2 
  14 chr14_12784124     AOna    C    T        0      0        2 
  14 chr14_12784124     ASom    C    T        0      0        2 
  14 chr14_12784124     HCab    C    T        1      2        2 
  14 chr14_12784124     HPrz    C    T        1      2        2 
  14 chr14_12784124     ZBoe    C    T        0      0        2 
  14 chr14_12784124     ZGre    C    T        0      0        2 
  14 chr14_12784124     ZHar    C    T        0      0        2 
  14 chr14_12784124   Sample    C    T        1      2        2 
  14 chr14_12800923     AAsi    T    C        0      0        2 
  14 chr14_12800923     AKia    T    C        0      0        2 
  14 chr14_12800923     AOna    T    C        0      0        2 
  14 chr14_12800923     ASom    T    C        0      0        2 
  14 chr14_12800923     HCab    T    C        1      2        2 
  14 chr14_12800923     HPrz    T    C        1      2        2 
  14 chr14_12800923     ZBoe    T    C        0      0        2 
  14 chr14_12800923     ZGre    T    C        0      0        2 
  14 chr14_12800923     ZHar    T    C        0      0        2 
  14 chr14_12800923   Sample    T    C        1      2        2 
  14 chr14_12811188     AAsi    A    G        0      0        2 
  14 chr14_12811188     AKia    A    G        0      0        2 
  14 chr14_12811188     AOna    A    G        0      0        2 
  14 chr14_12811188     ASom    A    G        0      0        2 
  14 chr14_12811188     HCab    A    G        1      2        2 
  14 chr14_12811188     HPrz    A    G        1      2        2 
  14 chr14_12811188     ZBoe    A    G        0      0        2 
  14 chr14_12811188     ZGre    A    G        0      0        2 
  14 chr14_12811188     ZHar    A    G        0      0        2 
  14 chr14_12811188   Sample    A    G        1      2        2 
  14 chr14_12812223     AAsi    C    G        1      2        2 
  14 chr14_12812223     AKia    C    G        0      0        2 
  14 chr14_12812223     AOna    C    G        0      0        2 
  14 chr14_12812223     ASom    C    G        1      2        2 
  14 chr14_12812223     HCab    C    G        0      0        2 
  14 chr14_12812223     HPrz    C    G        0      0        2 
  14 chr14_12812223     ZBoe    C    G        0      0        2 
  14 chr14_12812223     ZGre    C    G        0      0        2 
  14 chr14_12812223     ZHar    C    G        0      0        2 
  14 chr14_12812223   Sample    C    G        0      0        2 
  14 chr14_12813732     AAsi    G    T        0      0        2 
  14 chr14_12813732     AKia    G    T        0      0        2 
  14 chr14_12813732     AOna    G    T        0      0        2 
  14 chr14_12813732     ASom    G    T        0      0        2 
  14 chr14_12813732     HCab    G    T        0      0        2 
  14 chr14_12813732     HPrz    G    T        0      0        2 
  14 chr14_12813732     ZBoe    G    T      0.5      1        2 
  14 chr14_12813732     ZGre    G    T        0      0        2 
  14 chr14_12813732     ZHar    G    T        0      0        2 
  14 chr14_12813732   Sample    G    T        0      0        2 
  14 chr14_12815237     AAsi    C    T        0      0        2 
  14 chr14_12815237     AKia    C    T        0      0        2 
  14 chr14_12815237     AOna    C    T        0      0        2 
  14 chr14_12815237     ASom    C    T        0      0        2 
  14 chr14_12815237     HCab    C    T        0      0        2 
  14 chr14_12815237     HPrz    C    T        0      0        2 
  14 chr14_12815237     ZBoe    C    T        0      0        2 
  14 chr14_12815237     ZGre    C    T        1      2        2 
  14 chr14_12815237     ZHar    C    T        0      0        2 
  14 chr14_12815237   Sample    C    T        0      0        2 
  14 chr14_12819546     AAsi    T    A        0      0        2 
  14 chr14_12819546     AKia    T    A        0      0        2 
  14 chr14_12819546     AOna    T    A        0      0        2 
  14 chr14_12819546     ASom    T    A        0      0        2 
  14 chr14_12819546     HCab    T    A        1      2        2 
  14 chr14_12819546     HPrz    T    A        1      2        2 
  14 chr14_12819546     ZBoe    T    A        0      0        2 
  14 chr14_12819546     ZGre    T    A        0      0        2 
  14 chr14_12819546     ZHar    T    A        0      0        2 
  14 chr14_12819546   Sample    T    A        1      2        2 
  14 chr14_12819802     AAsi    G    A        0      0        2 
  14 chr14_12819802     AKia    G    A        0      0        2 
  14 chr14_12819802     AOna    G    A        0      0        2 
  14 chr14_12819802     ASom    G    A        0      0        2 
  14 chr14_12819802     HCab    G    A        1      2        2 
  14 chr14_12819802     HPrz    G    A        1      2        2 
  14 chr14_12819802     ZBoe    G    A        0      0        2 
  14 chr14_12819802     ZGre    G    A        0      0        2 
  14 chr14_12819802     ZHar    G    A        0      0        2 
  14 chr14_12819802   Sample    G    A        1      2        2 
  14 chr14_12819874     AAsi    T    C        0      0        2 
  14 chr14_12819874     AKia    T    C        0      0        2 
  14 chr14_12819874     AOna    T    C        0      0        2 
  14 chr14_12819874     ASom    T    C        0      0        2 
  14 chr14_12819874     HCab    T    C        0      0        2 
  14 chr14_12819874     HPrz    T    C      0.5      1        2 
  14 chr14_12819874     ZBoe    T    C        0      0        2 
  14 chr14_12819874     ZGre    T    C        0      0        2 
  14 chr14_12819874     ZHar    T    C        0      0        2 
  14 chr14_12819874   Sample    T    C        0      0        2 
  14 chr14_12822956     AAsi    G    A        0      0        2 
  14 chr14_12822956     AKia    G    A        0      0        2 
  14 chr14_12822956     AOna    G    A        0      0        2 
  14 chr14_12822956     ASom    G    A        0      0        2 
  14 chr14_12822956     HCab    G    A        1      2        2 
  14 chr14_12822956     HPrz    G    A        1      2        2 
  14 chr14_12822956     ZBoe    G    A        0      0        2 
  14 chr14_12822956     ZGre    G    A        0      0        2 
  14 chr14_12822956     ZHar    G    A        0      0        2 
  14 chr14_12822956   Sample    G    A        1      2        2 
  14 chr14_12823011     AAsi    T    C        0      0        2 
  14 chr14_12823011     AKia    T    C        0      0        2 
  14 chr14_12823011     AOna    T    C        0      0        2 
  14 chr14_12823011     ASom    T    C        0      0        2 
  14 chr14_12823011     HCab    T    C        0      0        2 
  14 chr14_12823011     HPrz    T    C        0      0        2 
  14 chr14_12823011     ZBoe    T    C        0      0        2 
  14 chr14_12823011     ZGre    T    C        0      0        2 
  14 chr14_12823011     ZHar    T    C      0.5      1        2 
  14 chr14_12823011   Sample    T    C        0      0        2 
  14 chr14_12825980     AAsi    A    G        0      0        2 
  14 chr14_12825980     AKia    A    G        0      0        2 
  14 chr14_12825980     AOna    A    G        0      0        2 
  14 chr14_12825980     ASom    A    G        0      0        2 
  14 chr14_12825980     HCab    A    G        1      2        2 
  14 chr14_12825980     HPrz    A    G        1      2        2 
  14 chr14_12825980     ZBoe    A    G        0      0        2 
  14 chr14_12825980     ZGre    A    G        0      0        2 
  14 chr14_12825980     ZHar    A    G        0      0        2 
  14 chr14_12825980   Sample    A    G        1      2        2 
  14 chr14_12833913     AAsi    C    T        0      0        2 
  14 chr14_12833913     AKia    C    T        0      0        2 
  14 chr14_12833913     AOna    C    T      0.5      1        2 
  14 chr14_12833913     ASom    C    T        0      0        2 
  14 chr14_12833913     HCab    C    T        0      0        2 
  14 chr14_12833913     HPrz    C    T        0      0        2 
  14 chr14_12833913     ZBoe    C    T        0      0        2 
  14 chr14_12833913     ZGre    C    T        0      0        2 
  14 chr14_12833913     ZHar    C    T        0      0        2 
  14 chr14_12833913   Sample    C    T        0      0        2 
  14 chr14_12834667     AAsi    T    C        0      0        2 
  14 chr14_12834667     AKia    T    C        0      0        2 
  14 chr14_12834667     AOna    T    C        0      0        2 
  14 chr14_12834667     ASom    T    C        0      0        2 
  14 chr14_12834667     HCab    T    C        0      0        2 
  14 chr14_12834667     HPrz    T    C        0      0        2 
  14 chr14_12834667     ZBoe    T    C        0      0        2 
  14 chr14_12834667     ZGre    T    C        1      2        2 
  14 chr14_12834667     ZHar    T    C        0      0        2 
  14 chr14_12834667   Sample    T    C        0      0        2 
  14 chr14_12837675     AAsi    T    C        0      0        2 
  14 chr14_12837675     AKia    T    C        0      0        2 
  14 chr14_12837675     AOna    T    C        0      0        2 
  14 chr14_12837675     ASom    T    C        0      0        2 
  14 chr14_12837675     HCab    T    C        1      2        2 
  14 chr14_12837675     HPrz    T    C        1      2        2 
  14 chr14_12837675     ZBoe    T    C        0      0        2 
  14 chr14_12837675     ZGre    T    C        0      0        2 
  14 chr14_12837675     ZHar    T    C        0      0        2 
  14 chr14_12837675   Sample    T    C        1      2        2 
  14 chr14_12842949     AAsi    A    G        0      0        2 
  14 chr14_12842949     AKia    A    G        0      0        2 
  14 chr14_12842949     AOna    A    G        0      0        2 
  14 chr14_12842949     ASom    A    G        0      0        2 
  14 chr14_12842949     HCab    A    G        1      2        2 
  14 chr14_12842949     HPrz    A    G        1      2        2 
  14 chr14_12842949     ZBoe    A    G        0      0        2 
  14 chr14_12842949     ZGre    A    G        0      0        2 
  14 chr14_12842949     ZHar    A    G        0      0        2 
  14 chr14_12842949   Sample    A    G        1      2        2 
  14 chr14_12851375     AAsi    G    A        0      0        2 
  14 chr14_12851375     AKia    G    A        0      0        2 
  14 chr14_12851375     AOna    G    A        0      0        2 
  14 chr14_12851375     ASom    G    A        0      0        2 
  14 chr14_12851375     HCab    G    A        0      0        2 
  14 chr14_12851375     HPrz    G    A        0      0        2 
  14 chr14_12851375     ZBoe    G    A        1      2        2 
  14 chr14_12851375     ZGre    G    A        0      0        2 
  14 chr14_12851375     ZHar    G    A        0      0        2 
  14 chr14_12851375   Sample    G    A        0      0        2 
  14 chr14_12851640     AAsi    C    T        0      0        2 
  14 chr14_12851640     AKia    C    T        0      0        2 
  14 chr14_12851640     AOna    C    T      0.5      1        2 
  14 chr14_12851640     ASom    C    T        0      0        2 
  14 chr14_12851640     HCab    C    T        0      0        2 
  14 chr14_12851640     HPrz    C    T        0      0        2 
  14 chr14_12851640     ZBoe    C    T        0      0        2 
  14 chr14_12851640     ZGre    C    T        0      0        2 
  14 chr14_12851640     ZHar    C    T        0      0        2 
  14 chr14_12851640   Sample    C    T        0      0        2 
  14 chr14_12859689     AAsi    C    A        0      0        2 
  14 chr14_12859689     AKia    C    A        0      0        2 
  14 chr14_12859689     AOna    C    A        0      0        2 
  14 chr14_12859689     ASom    C    A        0      0        2 
  14 chr14_12859689     HCab    C    A        1      2        2 
  14 chr14_12859689     HPrz    C    A        1      2        2 
  14 chr14_12859689     ZBoe    C    A        0      0        2 
  14 chr14_12859689     ZGre    C    A        0      0        2 
  14 chr14_12859689     ZHar    C    A        0      0        2 
  14 chr14_12859689   Sample    C    A        1      2        2 
  14 chr14_12862368     AAsi    T    C        1      2        2 
  14 chr14_12862368     AKia    T    C        0      0        2 
  14 chr14_12862368     AOna    T    C        0      0        2 
  14 chr14_12862368     ASom    T    C      0.5      1        2 
  14 chr14_12862368     HCab    T    C        0      0        2 
  14 chr14_12862368     HPrz    T    C        0      0        2 
  14 chr14_12862368     ZBoe    T    C        0      0        2 
  14 chr14_12862368     ZGre    T    C        0      0        2 
  14 chr14_12862368     ZHar    T    C        0      0        2 
  14 chr14_12862368   Sample    T    C        0      0        2 
  14 chr14_12865062     AAsi    A    G        0      0        2 
  14 chr14_12865062     AKia    A    G        1      2        2 
  14 chr14_12865062     AOna    A    G        1      2        2 
  14 chr14_12865062     ASom    A    G        0      0        2 
  14 chr14_12865062     HCab    A    G        0      0        2 
  14 chr14_12865062     HPrz    A    G        0      0        2 
  14 chr14_12865062     ZBoe    A    G        0      0        2 
  14 chr14_12865062     ZGre    A    G        0      0        2 
  14 chr14_12865062     ZHar    A    G        0      0        2 
  14 chr14_12865062   Sample    A    G        0      0        2 
  14 chr14_12865803     AAsi    G    C        0      0        2 
  14 chr14_12865803     AKia    G    C        0      0        2 
  14 chr14_12865803     AOna    G    C        0      0        2 
  14 chr14_12865803     ASom    G    C        0      0        2 
  14 chr14_12865803     HCab    G    C        1      2        2 
  14 chr14_12865803     HPrz    G    C        1      2        2 
  14 chr14_12865803     ZBoe    G    C        0      0        2 
  14 chr14_12865803     ZGre    G    C        0      0        2 
  14 chr14_12865803     ZHar    G    C        0      0        2 
  14 chr14_12865803   Sample    G    C        1      2        2 
  14 chr14_12867778     AAsi    A    G        1      2        2 
  14 chr14_12867778     AKia    A    G        1      2        2 
  14 chr14_12867778     AOna    A    G        1      2        2 
  14 chr14_12867778     ASom    A    G        1      2        2 
  14 chr14_12867778     HCab    A    G        0      0        2 
  14 chr14_12867778     HPrz    A    G        0      0        2 
  14 chr14_12867778     ZBoe    A    G        0      0        2 
  14 chr14_12867778     ZGre    A    G        0      0        2 
  14 chr14_12867778     ZHar    A    G        0      0        2 
  14 chr14_12867778   Sample    A    G        0      0        2 
  14 chr14_12870928     AAsi    G    A        0      0        2 
  14 chr14_12870928     AKia    G    A        0      0        2 
  14 chr14_12870928     AOna    G    A        0      0        2 
  14 chr14_12870928     ASom    G    A        0      0        2 
  14 chr14_12870928     HCab    G    A        0      0        2 
  14 chr14_12870928     HPrz    G    A      0.5      1        2 
  14 chr14_12870928     ZBoe    G    A        0      0        2 
  14 chr14_12870928     ZGre    G    A        0      0        2 
  14 chr14_12870928     ZHar    G    A        0      0        2 
  14 chr14_12870928   Sample    G    A        0      0        2 
  14 chr14_12875342     AAsi    T    C        0      0        2 
  14 chr14_12875342     AKia    T    C        0      0        2 
  14 chr14_12875342     AOna    T    C        0      0        2 
  14 chr14_12875342     ASom    T    C        0      0        2 
  14 chr14_12875342     HCab    T    C        1      2        2 
  14 chr14_12875342     HPrz    T    C        1      2        2 
  14 chr14_12875342     ZBoe    T    C        0      0        2 
  14 chr14_12875342     ZGre    T    C        0      0        2 
  14 chr14_12875342     ZHar    T    C        0      0        2 
  14 chr14_12875342   Sample    T    C        1      2        2 
  14 chr14_12877175     AAsi    G    A        0      0        2 
  14 chr14_12877175     AKia    G    A        0      0        2 
  14 chr14_12877175     AOna    G    A        0      0        2 
  14 chr14_12877175     ASom    G    A        0      0        2 
  14 chr14_12877175     HCab    G    A        1      2        2 
  14 chr14_12877175     HPrz    G    A        1      2        2 
  14 chr14_12877175     ZBoe    G    A        0      0        2 
  14 chr14_12877175     ZGre    G    A        0      0        2 
  14 chr14_12877175     ZHar    G    A        0      0        2 
  14 chr14_12877175   Sample    G    A        1      2        2 
  14 chr14_12878033     AAsi    T    C        0      0        2 
  14 chr14_12878033     AKia    T    C        0      0        2 
  14 chr14_12878033     AOna    T    C        0      0        2 
  14 chr14_12878033     ASom    T    C      0.5      1        2 
  14 chr14_12878033     HCab    T    C        0      0        2 
  14 chr14_12878033     HPrz    T    C        0      0        2 
  14 chr14_12878033     ZBoe    T    C        0      0        2 
  14 chr14_12878033     ZGre    T    C        0      0        2 
  14 chr14_12878033     ZHar    T    C        0      0        2 
  14 chr14_12878033   Sample    T    C        1      2        2 
  14 chr14_12878721     AAsi    A    C        0      0        2 
  14 chr14_12878721     AKia    A    C        0      0        2 
  14 chr14_12878721     AOna    A    C        0      0        2 
  14 chr14_12878721     ASom    A    C        0      0        2 
  14 chr14_12878721     HCab    A    C        1      2        2 
  14 chr14_12878721     HPrz    A    C        1      2        2 
  14 chr14_12878721     ZBoe    A    C        0      0        2 
  14 chr14_12878721     ZGre    A    C        0      0        2 
  14 chr14_12878721     ZHar    A    C        0      0        2 
  14 chr14_12878721   Sample    A    C        1      2        2 
  14 chr14_12887273     AAsi    A    C        0      0        2 
  14 chr14_12887273     AKia    A    C        0      0        2 
  14 chr14_12887273     AOna    A    C        0      0        2 
  14 chr14_12887273     ASom    A    C        0      0        2 
  14 chr14_12887273     HCab    A    C        0      0        2 
  14 chr14_12887273     HPrz    A    C        0      0        2 
  14 chr14_12887273     ZBoe    A    C        0      0        2 
  14 chr14_12887273     ZGre    A    C        0      0        2 
  14 chr14_12887273     ZHar    A    C      0.5      1        2 
  14 chr14_12887273   Sample    A    C        0      0        2 
  14 chr14_12888141     AAsi    A    G        0      0        2 
  14 chr14_12888141     AKia    A    G        0      0        2 
  14 chr14_12888141     AOna    A    G        0      0        2 
  14 chr14_12888141     ASom    A    G        0      0        2 
  14 chr14_12888141     HCab    A    G        1      2        2 
  14 chr14_12888141     HPrz    A    G        1      2        2 
  14 chr14_12888141     ZBoe    A    G        0      0        2 
  14 chr14_12888141     ZGre    A    G        0      0        2 
  14 chr14_12888141     ZHar    A    G        0      0        2 
  14 chr14_12888141   Sample    A    G        1      2        2 
  14 chr14_12888268     AAsi    A    G        0      0        2 
  14 chr14_12888268     AKia    A    G        0      0        2 
  14 chr14_12888268     AOna    A    G        0      0        2 
  14 chr14_12888268     ASom    A    G        0      0        2 
  14 chr14_12888268     HCab    A    G        1      2        2 
  14 chr14_12888268     HPrz    A    G        1      2        2 
  14 chr14_12888268     ZBoe    A    G        0      0        2 
  14 chr14_12888268     ZGre    A    G        0      0        2 
  14 chr14_12888268     ZHar    A    G        0      0        2 
  14 chr14_12888268   Sample    A    G        1      2        2 
  14 chr14_12889603     AAsi    A    G        0      0        2 
  14 chr14_12889603     AKia    A    G        0      0        2 
  14 chr14_12889603     AOna    A    G        0      0        2 
  14 chr14_12889603     ASom    A    G        0      0        2 
  14 chr14_12889603     HCab    A    G        1      2        2 
  14 chr14_12889603     HPrz    A    G        1      2        2 
  14 chr14_12889603     ZBoe    A    G        0      0        2 
  14 chr14_12889603     ZGre    A    G        0      0        2 
  14 chr14_12889603     ZHar    A    G        0      0        2 
  14 chr14_12889603   Sample    A    G        1      2        2 
  14 chr14_12893211     AAsi    A    C        0      0        2 
  14 chr14_12893211     AKia    A    C        0      0        2 
  14 chr14_12893211     AOna    A    C        0      0        2 
  14 chr14_12893211     ASom    A    C        0      0        2 
  14 chr14_12893211     HCab    A    C        0      0        2 
  14 chr14_12893211     HPrz    A    C        0      0        2 
  14 chr14_12893211     ZBoe    A    C        0      0        2 
  14 chr14_12893211     ZGre    A    C        0      0        2 
  14 chr14_12893211     ZHar    A    C      0.5      1        2 
  14 chr14_12893211   Sample    A    C        0      0        2 
  14 chr14_12900611     AAsi    G    T        0      0        2 
  14 chr14_12900611     AKia    G    T      0.5      1        2 
  14 chr14_12900611     AOna    G    T        0      0        2 
  14 chr14_12900611     ASom    G    T        0      0        2 
  14 chr14_12900611     HCab    G    T        0      0        2 
  14 chr14_12900611     HPrz    G    T        0      0        2 
  14 chr14_12900611     ZBoe    G    T        0      0        2 
  14 chr14_12900611     ZGre    G    T        0      0        2 
  14 chr14_12900611     ZHar    G    T        0      0        2 
  14 chr14_12900611   Sample    G    T        0      0        2 
  14 chr14_12901426     AAsi    C    T        0      0        2 
  14 chr14_12901426     AKia    C    T        0      0        2 
  14 chr14_12901426     AOna    C    T        0      0        2 
  14 chr14_12901426     ASom    C    T        0      0        2 
  14 chr14_12901426     HCab    C    T        0      0        2 
  14 chr14_12901426     HPrz    C    T        0      0        2 
  14 chr14_12901426     ZBoe    C    T        0      0        2 
  14 chr14_12901426     ZGre    C    T        1      2        2 
  14 chr14_12901426     ZHar    C    T        0      0        2 
  14 chr14_12901426   Sample    C    T        0      0        2 
  14 chr14_12902345     AAsi    G    A        0      0        2 
  14 chr14_12902345     AKia    G    A        0      0        2 
  14 chr14_12902345     AOna    G    A        0      0        2 
  14 chr14_12902345     ASom    G    A        0      0        2 
  14 chr14_12902345     HCab    G    A        0      0        2 
  14 chr14_12902345     HPrz    G    A        0      0        2 
  14 chr14_12902345     ZBoe    G    A      0.5      1        2 
  14 chr14_12902345     ZGre    G    A        0      0        2 
  14 chr14_12902345     ZHar    G    A        0      0        2 
  14 chr14_12902345   Sample    G    A        0      0        2 
  14 chr14_12903207     AAsi    G    C        0      0        2 
  14 chr14_12903207     AKia    G    C        1      2        2 
  14 chr14_12903207     AOna    G    C      0.5      1        2 
  14 chr14_12903207     ASom    G    C        0      0        2 
  14 chr14_12903207     HCab    G    C        0      0        2 
  14 chr14_12903207     HPrz    G    C        0      0        2 
  14 chr14_12903207     ZBoe    G    C        0      0        2 
  14 chr14_12903207     ZGre    G    C        0      0        2 
  14 chr14_12903207     ZHar    G    C        0      0        2 
  14 chr14_12903207   Sample    G    C        0      0        2 
  14 chr14_12908835     AAsi    A    T        0      0        2 
  14 chr14_12908835     AKia    A    T        0      0        2 
  14 chr14_12908835     AOna    A    T        0      0        2 
  14 chr14_12908835     ASom    A    T        0      0        2 
  14 chr14_12908835     HCab    A    T        1      2        2 
  14 chr14_12908835     HPrz    A    T        1      2        2 
  14 chr14_12908835     ZBoe    A    T        0      0        2 
  14 chr14_12908835     ZGre    A    T        0      0        2 
  14 chr14_12908835     ZHar    A    T        0      0        2 
  14 chr14_12908835   Sample    A    T        1      2        2 
  14 chr14_12911518     AAsi    T    C        0      0        2 
  14 chr14_12911518     AKia    T    C        0      0        2 
  14 chr14_12911518     AOna    T    C        0      0        2 
  14 chr14_12911518     ASom    T    C        0      0        2 
  14 chr14_12911518     HCab    T    C        0      0        2 
  14 chr14_12911518     HPrz    T    C        0      0        2 
  14 chr14_12911518     ZBoe    T    C      0.5      1        2 
  14 chr14_12911518     ZGre    T    C        0      0        2 
  14 chr14_12911518     ZHar    T    C        0      0        2 
  14 chr14_12911518   Sample    T    C        0      0        2 
  14 chr14_12912473     AAsi    T    G        0      0        2 
  14 chr14_12912473     AKia    T    G        0      0        2 
  14 chr14_12912473     AOna    T    G        0      0        2 
  14 chr14_12912473     ASom    T    G        0      0        2 
  14 chr14_12912473     HCab    T    G        1      2        2 
  14 chr14_12912473     HPrz    T    G        1      2        2 
  14 chr14_12912473     ZBoe    T    G        0      0        2 
  14 chr14_12912473     ZGre    T    G        0      0        2 
  14 chr14_12912473     ZHar    T    G        0      0        2 
  14 chr14_12912473   Sample    T    G        1      2        2 
  14 chr14_12915724     AAsi    T    C        0      0        2 
  14 chr14_12915724     AKia    T    C        0      0        2 
  14 chr14_12915724     AOna    T    C        0      0        2 
  14 chr14_12915724     ASom    T    C        0      0        2 
  14 chr14_12915724     HCab    T    C        0      0        2 
  14 chr14_12915724     HPrz    T    C        0      0        2 
  14 chr14_12915724     ZBoe    T    C      0.5      1        2 
  14 chr14_12915724     ZGre    T    C        0      0        2 
  14 chr14_12915724     ZHar    T    C        0      0        2 
  14 chr14_12915724   Sample    T    C        0      0        2 
  14 chr14_12917834     AAsi    C    T        0      0        2 
  14 chr14_12917834     AKia    C    T        0      0        2 
  14 chr14_12917834     AOna    C    T        0      0        2 
  14 chr14_12917834     ASom    C    T        0      0        2 
  14 chr14_12917834     HCab    C    T      0.5      1        2 
  14 chr14_12917834     HPrz    C    T        0      0        2 
  14 chr14_12917834     ZBoe    C    T        0      0        2 
  14 chr14_12917834     ZGre    C    T        0      0        2 
  14 chr14_12917834     ZHar    C    T        0      0        2 
  14 chr14_12917834   Sample    C    T        0      0        2 
  14 chr14_12921375     AAsi    T    C        0      0        2 
  14 chr14_12921375     AKia    T    C        0      0        2 
  14 chr14_12921375     AOna    T    C        0      0        2 
  14 chr14_12921375     ASom    T    C        0      0        2 
  14 chr14_12921375     HCab    T    C        1      2        2 
  14 chr14_12921375     HPrz    T    C        1      2        2 
  14 chr14_12921375     ZBoe    T    C        0      0        2 
  14 chr14_12921375     ZGre    T    C        0      0        2 
  14 chr14_12921375     ZHar    T    C        0      0        2 
  14 chr14_12921375   Sample    T    C        1      2        2 
  14 chr14_12922702     AAsi    T    C        0      0        2 
  14 chr14_12922702     AKia    T    C        0      0        2 
  14 chr14_12922702     AOna    T    C        0      0        2 
  14 chr14_12922702     ASom    T    C        0      0        2 
  14 chr14_12922702     HCab    T    C        0      0        2 
  14 chr14_12922702     HPrz    T    C        0      0        2 
  14 chr14_12922702     ZBoe    T    C        0      0        2 
  14 chr14_12922702     ZGre    T    C        0      0        2 
  14 chr14_12922702     ZHar    T    C      0.5      1        2 
  14 chr14_12922702   Sample    T    C        0      0        2 
  14 chr14_12922759     AAsi    T    C        0      0        2 
  14 chr14_12922759     AKia    T    C        0      0        2 
  14 chr14_12922759     AOna    T    C        0      0        2 
  14 chr14_12922759     ASom    T    C        0      0        2 
  14 chr14_12922759     HCab    T    C        1      2        2 
  14 chr14_12922759     HPrz    T    C        1      2        2 
  14 chr14_12922759     ZBoe    T    C        0      0        2 
  14 chr14_12922759     ZGre    T    C        0      0        2 
  14 chr14_12922759     ZHar    T    C        0      0        2 
  14 chr14_12922759   Sample    T    C        1      2        2 
  14 chr14_12930478     AAsi    T    G        0      0        2 
  14 chr14_12930478     AKia    T    G        0      0        2 
  14 chr14_12930478     AOna    T    G      0.5      1        2 
  14 chr14_12930478     ASom    T    G        0      0        2 
  14 chr14_12930478     HCab    T    G        0      0        2 
  14 chr14_12930478     HPrz    T    G        0      0        2 
  14 chr14_12930478     ZBoe    T    G        0      0        2 
  14 chr14_12930478     ZGre    T    G        0      0        2 
  14 chr14_12930478     ZHar    T    G        0      0        2 
  14 chr14_12930478   Sample    T    G        0      0        2 
  14 chr14_12931067     AAsi    T    C        0      0        2 
  14 chr14_12931067     AKia    T    C        0      0        2 
  14 chr14_12931067     AOna    T    C        0      0        2 
  14 chr14_12931067     ASom    T    C      0.5      1        2 
  14 chr14_12931067     HCab    T    C        0      0        2 
  14 chr14_12931067     HPrz    T    C        0      0        2 
  14 chr14_12931067     ZBoe    T    C        0      0        2 
  14 chr14_12931067     ZGre    T    C        0      0        2 
  14 chr14_12931067     ZHar    T    C        0      0        2 
  14 chr14_12931067   Sample    T    C        0      0        2 
  14 chr14_12931124     AAsi    T    G        0      0        2 
  14 chr14_12931124     AKia    T    G        0      0        2 
  14 chr14_12931124     AOna    T    G        0      0        2 
  14 chr14_12931124     ASom    T    G        0      0        2 
  14 chr14_12931124     HCab    T    G        1      2        2 
  14 chr14_12931124     HPrz    T    G        1      2        2 
  14 chr14_12931124     ZBoe    T    G        0      0        2 
  14 chr14_12931124     ZGre    T    G        0      0        2 
  14 chr14_12931124     ZHar    T    G        0      0        2 
  14 chr14_12931124   Sample    T    G        1      2        2 
  14 chr14_12937313     AAsi    G    A        1      2        2 
  14 chr14_12937313     AKia    G    A        0      0        2 
  14 chr14_12937313     AOna    G    A        0      0        2 
  14 chr14_12937313     ASom    G    A      0.5      1        2 
  14 chr14_12937313     HCab    G    A        0      0        2 
  14 chr14_12937313     HPrz    G    A        0      0        2 
  14 chr14_12937313     ZBoe    G    A        0      0        2 
  14 chr14_12937313     ZGre    G    A        0      0        2 
  14 chr14_12937313     ZHar    G    A        0      0        2 
  14 chr14_12937313   Sample    G    A        0      0        2 
  14 chr14_12939168     AAsi    C    G        0      0        2 
  14 chr14_12939168     AKia    C    G        0      0        2 
  14 chr14_12939168     AOna    C    G        0      0        2 
  14 chr14_12939168     ASom    C    G        0      0        2 
  14 chr14_12939168     HCab    C    G        0      0        2 
  14 chr14_12939168     HPrz    C    G        0      0        2 
  14 chr14_12939168     ZBoe    C    G        1      2        2 
  14 chr14_12939168     ZGre    C    G        0      0        2 
  14 chr14_12939168     ZHar    C    G        0      0        2 
  14 chr14_12939168   Sample    C    G        0      0        2 
  14 chr14_12941722     AAsi    A    G        0      0        2 
  14 chr14_12941722     AKia    A    G        0      0        2 
  14 chr14_12941722     AOna    A    G        0      0        2 
  14 chr14_12941722     ASom    A    G        0      0        2 
  14 chr14_12941722     HCab    A    G        1      2        2 
  14 chr14_12941722     HPrz    A    G        1      2        2 
  14 chr14_12941722     ZBoe    A    G        0      0        2 
  14 chr14_12941722     ZGre    A    G        0      0        2 
  14 chr14_12941722     ZHar    A    G        0      0        2 
  14 chr14_12941722   Sample    A    G        1      2        2 
  14 chr14_12942225     AAsi    C    T        1      2        2 
  14 chr14_12942225     AKia    C    T        0      0        2 
  14 chr14_12942225     AOna    C    T        0      0        2 
  14 chr14_12942225     ASom    C    T        0      0        2 
  14 chr14_12942225     HCab    C    T        0      0        2 
  14 chr14_12942225     HPrz    C    T        0      0        2 
  14 chr14_12942225     ZBoe    C    T        0      0        2 
  14 chr14_12942225     ZGre    C    T        0      0        2 
  14 chr14_12942225     ZHar    C    T        0      0        2 
  14 chr14_12942225   Sample    C    T        0      0        2 
  14 chr14_12944374     AAsi    T    C        0      0        2 
  14 chr14_12944374     AKia    T    C        0      0        2 
  14 chr14_12944374     AOna    T    C        0      0        2 
  14 chr14_12944374     ASom    T    C        0      0        2 
  14 chr14_12944374     HCab    T    C        1      2        2 
  14 chr14_12944374     HPrz    T    C        1      2        2 
  14 chr14_12944374     ZBoe    T    C        0      0        2 
  14 chr14_12944374     ZGre    T    C        0      0        2 
  14 chr14_12944374     ZHar    T    C        0      0        2 
  14 chr14_12944374   Sample    T    C        1      2        2 
  14 chr14_12945945     AAsi    C    A        0      0        2 
  14 chr14_12945945     AKia    C    A        0      0        2 
  14 chr14_12945945     AOna    C    A        0      0        2 
  14 chr14_12945945     ASom    C    A        0      0        2 
  14 chr14_12945945     HCab    C    A        0      0        2 
  14 chr14_12945945     HPrz    C    A        0      0        2 
  14 chr14_12945945     ZBoe    C    A      0.5      1        2 
  14 chr14_12945945     ZGre    C    A        0      0        2 
  14 chr14_12945945     ZHar    C    A        0      0        2 
  14 chr14_12945945   Sample    C    A        0      0        2 
  14 chr14_12957831     AAsi    T    C        0      0        2 
  14 chr14_12957831     AKia    T    C        0      0        2 
  14 chr14_12957831     AOna    T    C        0      0        2 
  14 chr14_12957831     ASom    T    C        0      0        2 
  14 chr14_12957831     HCab    T    C      0.5      1        2 
  14 chr14_12957831     HPrz    T    C        0      0        2 
  14 chr14_12957831     ZBoe    T    C        0      0        2 
  14 chr14_12957831     ZGre    T    C        0      0        2 
  14 chr14_12957831     ZHar    T    C        0      0        2 
  14 chr14_12957831   Sample    T    C        0      0        2 
  14 chr14_12962454     AAsi    T    C        0      0        2 
  14 chr14_12962454     AKia    T    C        0      0        2 
  14 chr14_12962454     AOna    T    C        0      0        2 
  14 chr14_12962454     ASom    T    C        0      0        2 
  14 chr14_12962454     HCab    T    C        1      2        2 
  14 chr14_12962454     HPrz    T    C        1      2        2 
  14 chr14_12962454     ZBoe    T    C        0      0        2 
  14 chr14_12962454     ZGre    T    C        0      0        2 
  14 chr14_12962454     ZHar    T    C        0      0        2 
  14 chr14_12962454   Sample    T    C        1      2        2 
  14 chr14_12972157     AAsi    T    G        0      0        2 
  14 chr14_12972157     AKia    T    G        0      0        2 
  14 chr14_12972157     AOna    T    G        0      0        2 
  14 chr14_12972157     ASom    T    G        0      0        2 
  14 chr14_12972157     HCab    T    G        1      2        2 
  14 chr14_12972157     HPrz    T    G        1      2        2 
  14 chr14_12972157     ZBoe    T    G        0      0        2 
  14 chr14_12972157     ZGre    T    G        0      0        2 
  14 chr14_12972157     ZHar    T    G        0      0        2 
  14 chr14_12972157   Sample    T    G        1      2        2 
  14 chr14_12974167     AAsi    G    T        0      0        2 
  14 chr14_12974167     AKia    G    T        0      0        2 
  14 chr14_12974167     AOna    G    T        0      0        2 
  14 chr14_12974167     ASom    G    T        0      0        2 
  14 chr14_12974167     HCab    G    T        0      0        2 
  14 chr14_12974167     HPrz    G    T        0      0        2 
  14 chr14_12974167     ZBoe    G    T        0      0        2 
  14 chr14_12974167     ZGre    G    T        0      0        2 
  14 chr14_12974167     ZHar    G    T      0.5      1        2 
  14 chr14_12974167   Sample    G    T        0      0        2 
  14 chr14_12980218     AAsi    G    A        1      2        2 
  14 chr14_12980218     AKia    G    A        0      0        2 
  14 chr14_12980218     AOna    G    A        0      0        2 
  14 chr14_12980218     ASom    G    A        0      0        2 
  14 chr14_12980218     HCab    G    A        0      0        2 
  14 chr14_12980218     HPrz    G    A        0      0        2 
  14 chr14_12980218     ZBoe    G    A        0      0        2 
  14 chr14_12980218     ZGre    G    A        0      0        2 
  14 chr14_12980218     ZHar    G    A        0      0        2 
  14 chr14_12980218   Sample    G    A        0      0        2 
  14 chr14_12981897     AAsi    C    T        0      0        2 
  14 chr14_12981897     AKia    C    T        0      0        2 
  14 chr14_12981897     AOna    C    T        0      0        2 
  14 chr14_12981897     ASom    C    T        0      0        2 
  14 chr14_12981897     HCab    C    T        1      2        2 
  14 chr14_12981897     HPrz    C    T        1      2        2 
  14 chr14_12981897     ZBoe    C    T        0      0        2 
  14 chr14_12981897     ZGre    C    T        0      0        2 
  14 chr14_12981897     ZHar    C    T        0      0        2 
  14 chr14_12981897   Sample    C    T        1      2        2 
  14 chr14_12983528     AAsi    G    A        0      0        2 
  14 chr14_12983528     AKia    G    A        0      0        2 
  14 chr14_12983528     AOna    G    A        0      0        2 
  14 chr14_12983528     ASom    G    A        0      0        2 
  14 chr14_12983528     HCab    G    A        1      2        2 
  14 chr14_12983528     HPrz    G    A        1      2        2 
  14 chr14_12983528     ZBoe    G    A        0      0        2 
  14 chr14_12983528     ZGre    G    A        0      0        2 
  14 chr14_12983528     ZHar    G    A        0      0        2 
  14 chr14_12983528   Sample    G    A        1      2        2 
  14 chr14_12984934     AAsi    T    C        1      2        2 
  14 chr14_12984934     AKia    T    C        1      2        2 
  14 chr14_12984934     AOna    T    C        1      2        2 
  14 chr14_12984934     ASom    T    C        1      2        2 
  14 chr14_12984934     HCab    T    C        0      0        2 
  14 chr14_12984934     HPrz    T    C        0      0        2 
  14 chr14_12984934     ZBoe    T    C        0      0        2 
  14 chr14_12984934     ZGre    T    C        0      0        2 
  14 chr14_12984934     ZHar    T    C        0      0        2 
  14 chr14_12984934   Sample    T    C        0      0        2 
  14 chr14_12989082     AAsi    G    T        0      0        2 
  14 chr14_12989082     AKia    G    T        0      0        2 
  14 chr14_12989082     AOna    G    T        0      0        2 
  14 chr14_12989082     ASom    G    T        0      0        2 
  14 chr14_12989082     HCab    G    T        0      0        2 
  14 chr14_12989082     HPrz    G    T        0      0        2 
  14 chr14_12989082     ZBoe    G    T        0      0        2 
  14 chr14_12989082     ZGre    G    T        0      0        2 
  14 chr14_12989082     ZHar    G    T      0.5      1        2 
  14 chr14_12989082   Sample    G    T        0      0        2 
  14 chr14_12991738     AAsi    T    C        0      0        2 
  14 chr14_12991738     AKia    T    C        1      2        2 
  14 chr14_12991738     AOna    T    C        1      2        2 
  14 chr14_12991738     ASom    T    C        0      0        2 
  14 chr14_12991738     HCab    T    C        0      0        2 
  14 chr14_12991738     HPrz    T    C        0      0        2 
  14 chr14_12991738     ZBoe    T    C        0      0        2 
  14 chr14_12991738     ZGre    T    C        0      0        2 
  14 chr14_12991738     ZHar    T    C        0      0        2 
  14 chr14_12991738   Sample    T    C        0      0        2 
  14 chr14_12996144     AAsi    A    C      0.5      1        2 
  14 chr14_12996144     AKia    A    C        0      0        2 
  14 chr14_12996144     AOna    A    C        0      0        2 
  14 chr14_12996144     ASom    A    C        1      2        2 
  14 chr14_12996144     HCab    A    C        0      0        2 
  14 chr14_12996144     HPrz    A    C        0      0        2 
  14 chr14_12996144     ZBoe    A    C        0      0        2 
  14 chr14_12996144     ZGre    A    C        0      0        2 
  14 chr14_12996144     ZHar    A    C        0      0        2 
  14 chr14_12996144   Sample    A    C        0      0        2 
  14 chr14_13000858     AAsi    C    T        0      0        2 
  14 chr14_13000858     AKia    C    T        0      0        2 
  14 chr14_13000858     AOna    C    T        1      2        2 
  14 chr14_13000858     ASom    C    T        0      0        2 
  14 chr14_13000858     HCab    C    T        0      0        2 
  14 chr14_13000858     HPrz    C    T        0      0        2 
  14 chr14_13000858     ZBoe    C    T        0      0        2 
  14 chr14_13000858     ZGre    C    T        0      0        2 
  14 chr14_13000858     ZHar    C    T        0      0        2 
  14 chr14_13000858   Sample    C    T        0      0        2 
  14 chr14_13005326     AAsi    T    A        0      0        2 
  14 chr14_13005326     AKia    T    A        0      0        2 
  14 chr14_13005326     AOna    T    A        0      0        2 
  14 chr14_13005326     ASom    T    A        0      0        2 
  14 chr14_13005326     HCab    T    A        0      0        2 
  14 chr14_13005326     HPrz    T    A        0      0        2 
  14 chr14_13005326     ZBoe    T    A      0.5      1        2 
  14 chr14_13005326     ZGre    T    A        0      0        2 
  14 chr14_13005326     ZHar    T    A        0      0        2 
  14 chr14_13005326   Sample    T    A        0      0        2 
  14 chr14_13006013     AAsi    G    A        0      0        2 
  14 chr14_13006013     AKia    G    A        1      2        2 
  14 chr14_13006013     AOna    G    A        1      2        2 
  14 chr14_13006013     ASom    G    A        0      0        2 
  14 chr14_13006013     HCab    G    A        0      0        2 
  14 chr14_13006013     HPrz    G    A        0      0        2 
  14 chr14_13006013     ZBoe    G    A        0      0        2 
  14 chr14_13006013     ZGre    G    A        0      0        2 
  14 chr14_13006013     ZHar    G    A        0      0        2 
  14 chr14_13006013   Sample    G    A        0      0        2 
  14 chr14_13010677     AAsi    A    G        0      0        2 
  14 chr14_13010677     AKia    A    G        0      0        2 
  14 chr14_13010677     AOna    A    G        0      0        2 
  14 chr14_13010677     ASom    A    G        0      0        2 
  14 chr14_13010677     HCab    A    G        1      2        2 
  14 chr14_13010677     HPrz    A    G        1      2        2 
  14 chr14_13010677     ZBoe    A    G        0      0        2 
  14 chr14_13010677     ZGre    A    G        0      0        2 
  14 chr14_13010677     ZHar    A    G        0      0        2 
  14 chr14_13010677   Sample    A    G        1      2        2 
  14 chr14_13011840     AAsi    G    T        0      0        2 
  14 chr14_13011840     AKia    G    T        0      0        2 
  14 chr14_13011840     AOna    G    T        0      0        2 
  14 chr14_13011840     ASom    G    T        0      0        2 
  14 chr14_13011840     HCab    G    T        0      0        2 
  14 chr14_13011840     HPrz    G    T        0      0        2 
  14 chr14_13011840     ZBoe    G    T      0.5      1        2 
  14 chr14_13011840     ZGre    G    T        0      0        2 
  14 chr14_13011840     ZHar    G    T        1      2        2 
  14 chr14_13011840   Sample    G    T        0      0        2 
  14 chr14_13013140     AAsi    T    C        0      0        2 
  14 chr14_13013140     AKia    T    C        0      0        2 
  14 chr14_13013140     AOna    T    C        0      0        2 
  14 chr14_13013140     ASom    T    C        0      0        2 
  14 chr14_13013140     HCab    T    C        1      2        2 
  14 chr14_13013140     HPrz    T    C        1      2        2 
  14 chr14_13013140     ZBoe    T    C        0      0        2 
  14 chr14_13013140     ZGre    T    C        0      0        2 
  14 chr14_13013140     ZHar    T    C        0      0        2 
  14 chr14_13013140   Sample    T    C        1      2        2 
  14 chr14_13015333     AAsi    T    C        0      0        2 
  14 chr14_13015333     AKia    T    C        0      0        2 
  14 chr14_13015333     AOna    T    C        0      0        2 
  14 chr14_13015333     ASom    T    C        0      0        2 
  14 chr14_13015333     HCab    T    C      0.5      1        2 
  14 chr14_13015333     HPrz    T    C        0      0        2 
  14 chr14_13015333     ZBoe    T    C        0      0        2 
  14 chr14_13015333     ZGre    T    C        0      0        2 
  14 chr14_13015333     ZHar    T    C        0      0        2 
  14 chr14_13015333   Sample    T    C        0      0        2 
  14 chr14_13018094     AAsi    A    C        0      0        2 
  14 chr14_13018094     AKia    A    C        0      0        2 
  14 chr14_13018094     AOna    A    C        0      0        2 
  14 chr14_13018094     ASom    A    C        0      0        2 
  14 chr14_13018094     HCab    A    C        0      0        2 
  14 chr14_13018094     HPrz    A    C        0      0        2 
  14 chr14_13018094     ZBoe    A    C        0      0        2 
  14 chr14_13018094     ZGre    A    C        1      2        2 
  14 chr14_13018094     ZHar    A    C        0      0        2 
  14 chr14_13018094   Sample    A    C        0      0        2 
  14 chr14_13022021     AAsi    T    C        0      0        2 
  14 chr14_13022021     AKia    T    C        0      0        2 
  14 chr14_13022021     AOna    T    C        0      0        2 
  14 chr14_13022021     ASom    T    C        0      0        2 
  14 chr14_13022021     HCab    T    C      0.5      1        2 
  14 chr14_13022021     HPrz    T    C        0      0        2 
  14 chr14_13022021     ZBoe    T    C        0      0        2 
  14 chr14_13022021     ZGre    T    C        0      0        2 
  14 chr14_13022021     ZHar    T    C        0      0        2 
  14 chr14_13022021   Sample    T    C        0      0        2 
  14 chr14_13032764     AAsi    T    C        0      0        2 
  14 chr14_13032764     AKia    T    C        0      0        2 
  14 chr14_13032764     AOna    T    C        0      0        2 
  14 chr14_13032764     ASom    T    C        0      0        2 
  14 chr14_13032764     HCab    T    C        0      0        2 
  14 chr14_13032764     HPrz    T    C        0      0        2 
  14 chr14_13032764     ZBoe    T    C        0      0        2 
  14 chr14_13032764     ZGre    T    C        0      0        2 
  14 chr14_13032764     ZHar    T    C        1      2        2 
  14 chr14_13032764   Sample    T    C        0      0        2 
  14 chr14_13036569     AAsi    A    C        0      0        2 
  14 chr14_13036569     AKia    A    C        0      0        2 
  14 chr14_13036569     AOna    A    C        0      0        2 
  14 chr14_13036569     ASom    A    C        0      0        2 
  14 chr14_13036569     HCab    A    C        0      0        2 
  14 chr14_13036569     HPrz    A    C        0      0        2 
  14 chr14_13036569     ZBoe    A    C        0      0        2 
  14 chr14_13036569     ZGre    A    C        0      0        2 
  14 chr14_13036569     ZHar    A    C        1      2        2 
  14 chr14_13036569   Sample    A    C        0      0        2 
  14 chr14_13042113     AAsi    C    T        0      0        2 
  14 chr14_13042113     AKia    C    T        0      0        2 
  14 chr14_13042113     AOna    C    T        0      0        2 
  14 chr14_13042113     ASom    C    T        0      0        2 
  14 chr14_13042113     HCab    C    T        1      2        2 
  14 chr14_13042113     HPrz    C    T        1      2        2 
  14 chr14_13042113     ZBoe    C    T        0      0        2 
  14 chr14_13042113     ZGre    C    T        0      0        2 
  14 chr14_13042113     ZHar    C    T        0      0        2 
  14 chr14_13042113   Sample    C    T        1      2        2 
  14 chr14_13043908     AAsi    C    T        0      0        2 
  14 chr14_13043908     AKia    C    T        0      0        2 
  14 chr14_13043908     AOna    C    T        0      0        2 
  14 chr14_13043908     ASom    C    T        0      0        2 
  14 chr14_13043908     HCab    C    T        1      2        2 
  14 chr14_13043908     HPrz    C    T        1      2        2 
  14 chr14_13043908     ZBoe    C    T        0      0        2 
  14 chr14_13043908     ZGre    C    T        0      0        2 
  14 chr14_13043908     ZHar    C    T        0      0        2 
  14 chr14_13043908   Sample    C    T        1      2        2 
  14 chr14_13049454     AAsi    C    T        0      0        2 
  14 chr14_13049454     AKia    C    T        0      0        2 
  14 chr14_13049454     AOna    C    T        0      0        2 
  14 chr14_13049454     ASom    C    T        0      0        2 
  14 chr14_13049454     HCab    C    T        1      2        2 
  14 chr14_13049454     HPrz    C    T        1      2        2 
  14 chr14_13049454     ZBoe    C    T        0      0        2 
  14 chr14_13049454     ZGre    C    T        0      0        2 
  14 chr14_13049454     ZHar    C    T        0      0        2 
  14 chr14_13049454   Sample    C    T        1      2        2 
  14 chr14_13055563     AAsi    A    G        0      0        2 
  14 chr14_13055563     AKia    A    G        0      0        2 
  14 chr14_13055563     AOna    A    G        0      0        2 
  14 chr14_13055563     ASom    A    G        0      0        2 
  14 chr14_13055563     HCab    A    G        0      0        2 
  14 chr14_13055563     HPrz    A    G        0      0        2 
  14 chr14_13055563     ZBoe    A    G        0      0        2 
  14 chr14_13055563     ZGre    A    G        1      2        2 
  14 chr14_13055563     ZHar    A    G        0      0        2 
  14 chr14_13055563   Sample    A    G        0      0        2 
  14 chr14_13059254     AAsi    C    G        0      0        2 
  14 chr14_13059254     AKia    C    G        0      0        2 
  14 chr14_13059254     AOna    C    G        0      0        2 
  14 chr14_13059254     ASom    C    G        0      0        2 
  14 chr14_13059254     HCab    C    G        1      2        2 
  14 chr14_13059254     HPrz    C    G        1      2        2 
  14 chr14_13059254     ZBoe    C    G        0      0        2 
  14 chr14_13059254     ZGre    C    G        0      0        2 
  14 chr14_13059254     ZHar    C    G        0      0        2 
  14 chr14_13059254   Sample    C    G        1      2        2 
  14 chr14_13066538     AAsi    T    C        0      0        2 
  14 chr14_13066538     AKia    T    C        0      0        2 
  14 chr14_13066538     AOna    T    C        1      2        2 
  14 chr14_13066538     ASom    T    C        0      0        2 
  14 chr14_13066538     HCab    T    C        0      0        2 
  14 chr14_13066538     HPrz    T    C        0      0        2 
  14 chr14_13066538     ZBoe    T    C        0      0        2 
  14 chr14_13066538     ZGre    T    C        0      0        2 
  14 chr14_13066538     ZHar    T    C        0      0        2 
  14 chr14_13066538   Sample    T    C        1      2        2 
  14 chr14_13071206     AAsi    T    C        0      0        2 
  14 chr14_13071206     AKia    T    C        0      0        2 
  14 chr14_13071206     AOna    T    C        0      0        2 
  14 chr14_13071206     ASom    T    C        0      0        2 
  14 chr14_13071206     HCab    T    C        0      0        2 
  14 chr14_13071206     HPrz    T    C        0      0        2 
  14 chr14_13071206     ZBoe    T    C        0      0        2 
  14 chr14_13071206     ZGre    T    C        1      2        2 
  14 chr14_13071206     ZHar    T    C        1      2        2 
  14 chr14_13071206   Sample    T    C        0      0        2 
  14 chr14_13074653     AAsi    T    A        0      0        2 
  14 chr14_13074653     AKia    T    A        0      0        2 
  14 chr14_13074653     AOna    T    A        0      0        2 
  14 chr14_13074653     ASom    T    A        0      0        2 
  14 chr14_13074653     HCab    T    A        0      0        2 
  14 chr14_13074653     HPrz    T    A        0      0        2 
  14 chr14_13074653     ZBoe    T    A        0      0        2 
  14 chr14_13074653     ZGre    T    A      0.5      1        2 
  14 chr14_13074653     ZHar    T    A        0      0        2 
  14 chr14_13074653   Sample    T    A        0      0        2 
  14 chr14_13079019     AAsi    G    A        0      0        2 
  14 chr14_13079019     AKia    G    A        0      0        2 
  14 chr14_13079019     AOna    G    A        0      0        2 
  14 chr14_13079019     ASom    G    A        0      0        2 
  14 chr14_13079019     HCab    G    A        1      2        2 
  14 chr14_13079019     HPrz    G    A        1      2        2 
  14 chr14_13079019     ZBoe    G    A        0      0        2 
  14 chr14_13079019     ZGre    G    A        0      0        2 
  14 chr14_13079019     ZHar    G    A        0      0        2 
  14 chr14_13079019   Sample    G    A        1      2        2 
  14 chr14_13079233     AAsi    C    T        0      0        2 
  14 chr14_13079233     AKia    C    T        0      0        2 
  14 chr14_13079233     AOna    C    T        0      0        2 
  14 chr14_13079233     ASom    C    T        0      0        2 
  14 chr14_13079233     HCab    C    T        0      0        2 
  14 chr14_13079233     HPrz    C    T        0      0        2 
  14 chr14_13079233     ZBoe    C    T      0.5      1        2 
  14 chr14_13079233     ZGre    C    T        0      0        2 
  14 chr14_13079233     ZHar    C    T        0      0        2 
  14 chr14_13079233   Sample    C    T        0      0        2 
  14 chr14_13081481     AAsi    T    G        0      0        2 
  14 chr14_13081481     AKia    T    G        0      0        2 
  14 chr14_13081481     AOna    T    G      0.5      1        2 
  14 chr14_13081481     ASom    T    G        0      0        2 
  14 chr14_13081481     HCab    T    G        0      0        2 
  14 chr14_13081481     HPrz    T    G        0      0        2 
  14 chr14_13081481     ZBoe    T    G        0      0        2 
  14 chr14_13081481     ZGre    T    G        0      0        2 
  14 chr14_13081481     ZHar    T    G        0      0        2 
  14 chr14_13081481   Sample    T    G        0      0        2 
  14 chr14_13093086     AAsi    G    A        1      2        2 
  14 chr14_13093086     AKia    G    A        0      0        2 
  14 chr14_13093086     AOna    G    A        0      0        2 
  14 chr14_13093086     ASom    G    A        1      2        2 
  14 chr14_13093086     HCab    G    A        0      0        2 
  14 chr14_13093086     HPrz    G    A        0      0        2 
  14 chr14_13093086     ZBoe    G    A        0      0        2 
  14 chr14_13093086     ZGre    G    A        0      0        2 
  14 chr14_13093086     ZHar    G    A        0      0        2 
  14 chr14_13093086   Sample    G    A        0      0        2 
  14 chr14_13093408     AAsi    A    G        0      0        2 
  14 chr14_13093408     AKia    A    G        1      2        2 
  14 chr14_13093408     AOna    A    G        1      2        2 
  14 chr14_13093408     ASom    A    G        0      0        2 
  14 chr14_13093408     HCab    A    G        0      0        2 
  14 chr14_13093408     HPrz    A    G        0      0        2 
  14 chr14_13093408     ZBoe    A    G        0      0        2 
  14 chr14_13093408     ZGre    A    G        0      0        2 
  14 chr14_13093408     ZHar    A    G        0      0        2 
  14 chr14_13093408   Sample    A    G        0      0        2 
  14 chr14_13096708     AAsi    T    C        1      2        2 
  14 chr14_13096708     AKia    T    C        0      0        2 
  14 chr14_13096708     AOna    T    C        0      0        2 
  14 chr14_13096708     ASom    T    C        1      2        2 
  14 chr14_13096708     HCab    T    C        0      0        2 
  14 chr14_13096708     HPrz    T    C        0      0        2 
  14 chr14_13096708     ZBoe    T    C        0      0        2 
  14 chr14_13096708     ZGre    T    C        0      0        2 
  14 chr14_13096708     ZHar    T    C        0      0        2 
  14 chr14_13096708   Sample    T    C        0      0        2 
  14 chr14_13098056     AAsi    A    T        0      0        2 
  14 chr14_13098056     AKia    A    T        0      0        2 
  14 chr14_13098056     AOna    A    T        0      0        2 
  14 chr14_13098056     ASom    A    T        0      0        2 
  14 chr14_13098056     HCab    A    T      0.5      1        2 
  14 chr14_13098056     HPrz    A    T        0      0        2 
  14 chr14_13098056     ZBoe    A    T        0      0        2 
  14 chr14_13098056     ZGre    A    T        0      0        2 
  14 chr14_13098056     ZHar    A    T        0      0        2 
  14 chr14_13098056   Sample    A    T        0      0        2 
  14 chr14_13100684     AAsi    C    T        0      0        2 
  14 chr14_13100684     AKia    C    T        0      0        2 
  14 chr14_13100684     AOna    C    T        0      0        2 
  14 chr14_13100684     ASom    C    T        0      0        2 
  14 chr14_13100684     HCab    C    T        0      0        2 
  14 chr14_13100684     HPrz    C    T        0      0        2 
  14 chr14_13100684     ZBoe    C    T      0.5      1        2 
  14 chr14_13100684     ZGre    C    T        0      0        2 
  14 chr14_13100684     ZHar    C    T        0      0        2 
  14 chr14_13100684   Sample    C    T        0      0        2 
  14 chr14_13102982     AAsi    C    A        0      0        2 
  14 chr14_13102982     AKia    C    A        1      2        2 
  14 chr14_13102982     AOna    C    A        0      0        2 
  14 chr14_13102982     ASom    C    A        0      0        2 
  14 chr14_13102982     HCab    C    A        0      0        2 
  14 chr14_13102982     HPrz    C    A        0      0        2 
  14 chr14_13102982     ZBoe    C    A        0      0        2 
  14 chr14_13102982     ZGre    C    A        0      0        2 
  14 chr14_13102982     ZHar    C    A        0      0        2 
  14 chr14_13102982   Sample    C    A        0      0        2 
  14 chr14_13103182     AAsi    T    C        0      0        2 
  14 chr14_13103182     AKia    T    C        0      0        2 
  14 chr14_13103182     AOna    T    C        0      0        2 
  14 chr14_13103182     ASom    T    C        0      0        2 
  14 chr14_13103182     HCab    T    C        0      0        2 
  14 chr14_13103182     HPrz    T    C        0      0        2 
  14 chr14_13103182     ZBoe    T    C        0      0        2 
  14 chr14_13103182     ZGre    T    C        0      0        2 
  14 chr14_13103182     ZHar    T    C      0.5      1        2 
  14 chr14_13103182   Sample    T    C        0      0        2 
  14 chr14_13112260     AAsi    T    C        0      0        2 
  14 chr14_13112260     AKia    T    C        0      0        2 
  14 chr14_13112260     AOna    T    C        0      0        2 
  14 chr14_13112260     ASom    T    C        0      0        2 
  14 chr14_13112260     HCab    T    C      0.5      1        2 
  14 chr14_13112260     HPrz    T    C        0      0        2 
  14 chr14_13112260     ZBoe    T    C        0      0        2 
  14 chr14_13112260     ZGre    T    C        0      0        2 
  14 chr14_13112260     ZHar    T    C        0      0        2 
  14 chr14_13112260   Sample    T    C        0      0        2 
  14 chr14_13113572     AAsi    A    G        0      0        2 
  14 chr14_13113572     AKia    A    G        0      0        2 
  14 chr14_13113572     AOna    A    G        0      0        2 
  14 chr14_13113572     ASom    A    G        0      0        2 
  14 chr14_13113572     HCab    A    G        0      0        2 
  14 chr14_13113572     HPrz    A    G        0      0        2 
  14 chr14_13113572     ZBoe    A    G        1      2        2 
  14 chr14_13113572     ZGre    A    G        0      0        2 
  14 chr14_13113572     ZHar    A    G        0      0        2 
  14 chr14_13113572   Sample    A    G        0      0        2 
  14 chr14_13115115     AAsi    C    T        0      0        2 
  14 chr14_13115115     AKia    C    T        0      0        2 
  14 chr14_13115115     AOna    C    T        0      0        2 
  14 chr14_13115115     ASom    C    T        0      0        2 
  14 chr14_13115115     HCab    C    T        0      0        2 
  14 chr14_13115115     HPrz    C    T        0      0        2 
  14 chr14_13115115     ZBoe    C    T        0      0        2 
  14 chr14_13115115     ZGre    C    T      0.5      1        2 
  14 chr14_13115115     ZHar    C    T        0      0        2 
  14 chr14_13115115   Sample    C    T        0      0        2 
  14 chr14_13116876     AAsi    A    C        0      0        2 
  14 chr14_13116876     AKia    A    C        0      0        2 
  14 chr14_13116876     AOna    A    C        0      0        2 
  14 chr14_13116876     ASom    A    C        0      0        2 
  14 chr14_13116876     HCab    A    C        0      0        2 
  14 chr14_13116876     HPrz    A    C        0      0        2 
  14 chr14_13116876     ZBoe    A    C        0      0        2 
  14 chr14_13116876     ZGre    A    C        0      0        2 
  14 chr14_13116876     ZHar    A    C        1      2        2 
  14 chr14_13116876   Sample    A    C        0      0        2 
  14 chr14_13118292     AAsi    A    G        0      0        2 
  14 chr14_13118292     AKia    A    G        1      2        2 
  14 chr14_13118292     AOna    A    G        0      0        2 
  14 chr14_13118292     ASom    A    G        0      0        2 
  14 chr14_13118292     HCab    A    G        0      0        2 
  14 chr14_13118292     HPrz    A    G        0      0        2 
  14 chr14_13118292     ZBoe    A    G        0      0        2 
  14 chr14_13118292     ZGre    A    G        0      0        2 
  14 chr14_13118292     ZHar    A    G        0      0        2 
  14 chr14_13118292   Sample    A    G        0      0        2 
  14 chr14_13118379     AAsi    T    C        0      0        2 
  14 chr14_13118379     AKia    T    C        0      0        2 
  14 chr14_13118379     AOna    T    C        0      0        2 
  14 chr14_13118379     ASom    T    C        0      0        2 
  14 chr14_13118379     HCab    T    C        0      0        2 
  14 chr14_13118379     HPrz    T    C        0      0        2 
  14 chr14_13118379     ZBoe    T    C      0.5      1        2 
  14 chr14_13118379     ZGre    T    C        0      0        2 
  14 chr14_13118379     ZHar    T    C        0      0        2 
  14 chr14_13118379   Sample    T    C        0      0        2 
  14 chr14_13119577     AAsi    T    C        0      0        2 
  14 chr14_13119577     AKia    T    C        1      2        2 
  14 chr14_13119577     AOna    T    C        0      0        2 
  14 chr14_13119577     ASom    T    C        0      0        2 
  14 chr14_13119577     HCab    T    C        0      0        2 
  14 chr14_13119577     HPrz    T    C        0      0        2 
  14 chr14_13119577     ZBoe    T    C        0      0        2 
  14 chr14_13119577     ZGre    T    C        0      0        2 
  14 chr14_13119577     ZHar    T    C        0      0        2 
  14 chr14_13119577   Sample    T    C        0      0        2 
  14 chr14_13119607     AAsi    A    G        0      0        2 
  14 chr14_13119607     AKia    A    G        0      0        2 
  14 chr14_13119607     AOna    A    G      0.5      1        2 
  14 chr14_13119607     ASom    A    G        0      0        2 
  14 chr14_13119607     HCab    A    G        0      0        2 
  14 chr14_13119607     HPrz    A    G        0      0        2 
  14 chr14_13119607     ZBoe    A    G        0      0        2 
  14 chr14_13119607     ZGre    A    G        0      0        2 
  14 chr14_13119607     ZHar    A    G        0      0        2 
  14 chr14_13119607   Sample    A    G        0      0        2 
  14 chr14_13122552     AAsi    T    G        0      0        2 
  14 chr14_13122552     AKia    T    G        0      0        2 
  14 chr14_13122552     AOna    T    G      0.5      1        2 
  14 chr14_13122552     ASom    T    G        0      0        2 
  14 chr14_13122552     HCab    T    G        0      0        2 
  14 chr14_13122552     HPrz    T    G        0      0        2 
  14 chr14_13122552     ZBoe    T    G        1      2        2 
  14 chr14_13122552     ZGre    T    G        1      2        2 
  14 chr14_13122552     ZHar    T    G        1      2        2 
  14 chr14_13122552   Sample    T    G        0      0        2 
  14 chr14_13126547     AAsi    T    G        0      0        2 
  14 chr14_13126547     AKia    T    G        0      0        2 
  14 chr14_13126547     AOna    T    G        0      0        2 
  14 chr14_13126547     ASom    T    G        0      0        2 
  14 chr14_13126547     HCab    T    G        1      2        2 
  14 chr14_13126547     HPrz    T    G        1      2        2 
  14 chr14_13126547     ZBoe    T    G        0      0        2 
  14 chr14_13126547     ZGre    T    G        0      0        2 
  14 chr14_13126547     ZHar    T    G        0      0        2 
  14 chr14_13126547   Sample    T    G        1      2        2 
  14 chr14_13129131     AAsi    C    A        0      0        2 
  14 chr14_13129131     AKia    C    A        1      2        2 
  14 chr14_13129131     AOna    C    A      0.5      1        2 
  14 chr14_13129131     ASom    C    A        0      0        2 
  14 chr14_13129131     HCab    C    A        0      0        2 
  14 chr14_13129131     HPrz    C    A        0      0        2 
  14 chr14_13129131     ZBoe    C    A        0      0        2 
  14 chr14_13129131     ZGre    C    A        0      0        2 
  14 chr14_13129131     ZHar    C    A        0      0        2 
  14 chr14_13129131   Sample    C    A        0      0        2 
  14 chr14_13135481     AAsi    T    C        0      0        2 
  14 chr14_13135481     AKia    T    C        0      0        2 
  14 chr14_13135481     AOna    T    C        0      0        2 
  14 chr14_13135481     ASom    T    C        0      0        2 
  14 chr14_13135481     HCab    T    C        0      0        2 
  14 chr14_13135481     HPrz    T    C        0      0        2 
  14 chr14_13135481     ZBoe    T    C        0      0        2 
  14 chr14_13135481     ZGre    T    C        0      0        2 
  14 chr14_13135481     ZHar    T    C      0.5      1        2 
  14 chr14_13135481   Sample    T    C        0      0        2 
  14 chr14_13136213     AAsi    G    C        0      0        2 
  14 chr14_13136213     AKia    G    C        0      0        2 
  14 chr14_13136213     AOna    G    C        0      0        2 
  14 chr14_13136213     ASom    G    C        0      0        2 
  14 chr14_13136213     HCab    G    C        1      2        2 
  14 chr14_13136213     HPrz    G    C        1      2        2 
  14 chr14_13136213     ZBoe    G    C        0      0        2 
  14 chr14_13136213     ZGre    G    C        0      0        2 
  14 chr14_13136213     ZHar    G    C        0      0        2 
  14 chr14_13136213   Sample    G    C        1      2        2 
  14 chr14_13140946     AAsi    T    G        0      0        2 
  14 chr14_13140946     AKia    T    G        1      2        2 
  14 chr14_13140946     AOna    T    G        0      0        2 
  14 chr14_13140946     ASom    T    G        0      0        2 
  14 chr14_13140946     HCab    T    G        0      0        2 
  14 chr14_13140946     HPrz    T    G        0      0        2 
  14 chr14_13140946     ZBoe    T    G        0      0        2 
  14 chr14_13140946     ZGre    T    G        0      0        2 
  14 chr14_13140946     ZHar    T    G        0      0        2 
  14 chr14_13140946   Sample    T    G        0      0        2 
  14 chr14_13142257     AAsi    C    T        0      0        2 
  14 chr14_13142257     AKia    C    T        0      0        2 
  14 chr14_13142257     AOna    C    T        0      0        2 
  14 chr14_13142257     ASom    C    T        0      0        2 
  14 chr14_13142257     HCab    C    T        0      0        2 
  14 chr14_13142257     HPrz    C    T        0      0        2 
  14 chr14_13142257     ZBoe    C    T        0      0        2 
  14 chr14_13142257     ZGre    C    T      0.5      1        2 
  14 chr14_13142257     ZHar    C    T        0      0        2 
  14 chr14_13142257   Sample    C    T        0      0        2 
  14 chr14_13146730     AAsi    T    C        0      0        2 
  14 chr14_13146730     AKia    T    C        0      0        2 
  14 chr14_13146730     AOna    T    C        0      0        2 
  14 chr14_13146730     ASom    T    C        0      0        2 
  14 chr14_13146730     HCab    T    C        1      2        2 
  14 chr14_13146730     HPrz    T    C        1      2        2 
  14 chr14_13146730     ZBoe    T    C        0      0        2 
  14 chr14_13146730     ZGre    T    C        0      0        2 
  14 chr14_13146730     ZHar    T    C        0      0        2 
  14 chr14_13146730   Sample    T    C        1      2        2 
  14 chr14_13148272     AAsi    G    A        0      0        2 
  14 chr14_13148272     AKia    G    A        1      2        2 
  14 chr14_13148272     AOna    G    A        0      0        2 
  14 chr14_13148272     ASom    G    A        0      0        2 
  14 chr14_13148272     HCab    G    A        0      0        2 
  14 chr14_13148272     HPrz    G    A        0      0        2 
  14 chr14_13148272     ZBoe    G    A        0      0        2 
  14 chr14_13148272     ZGre    G    A        0      0        2 
  14 chr14_13148272     ZHar    G    A        0      0        2 
  14 chr14_13148272   Sample    G    A        0      0        2 
  14 chr14_13155490     AAsi    A    C        0      0        2 
  14 chr14_13155490     AKia    A    C        0      0        2 
  14 chr14_13155490     AOna    A    C        0      0        2 
  14 chr14_13155490     ASom    A    C        0      0        2 
  14 chr14_13155490     HCab    A    C        1      2        2 
  14 chr14_13155490     HPrz    A    C        1      2        2 
  14 chr14_13155490     ZBoe    A    C        0      0        2 
  14 chr14_13155490     ZGre    A    C        0      0        2 
  14 chr14_13155490     ZHar    A    C        0      0        2 
  14 chr14_13155490   Sample    A    C        1      2        2 
  14 chr14_13158222     AAsi    T    C        0      0        2 
  14 chr14_13158222     AKia    T    C        0      0        2 
  14 chr14_13158222     AOna    T    C        0      0        2 
  14 chr14_13158222     ASom    T    C        1      2        2 
  14 chr14_13158222     HCab    T    C        0      0        2 
  14 chr14_13158222     HPrz    T    C        0      0        2 
  14 chr14_13158222     ZBoe    T    C        0      0        2 
  14 chr14_13158222     ZGre    T    C        0      0        2 
  14 chr14_13158222     ZHar    T    C        0      0        2 
  14 chr14_13158222   Sample    T    C        0      0        2 
  14 chr14_13161447     AAsi    C    T        0      0        2 
  14 chr14_13161447     AKia    C    T        0      0        2 
  14 chr14_13161447     AOna    C    T        0      0        2 
  14 chr14_13161447     ASom    C    T        0      0        2 
  14 chr14_13161447     HCab    C    T        0      0        2 
  14 chr14_13161447     HPrz    C    T      0.5      1        2 
  14 chr14_13161447     ZBoe    C    T        0      0        2 
  14 chr14_13161447     ZGre    C    T        0      0        2 
  14 chr14_13161447     ZHar    C    T        0      0        2 
  14 chr14_13161447   Sample    C    T        0      0        2 
  14 chr14_13165856     AAsi    C    T        0      0        2 
  14 chr14_13165856     AKia    C    T        0      0        2 
  14 chr14_13165856     AOna    C    T        1      2        2 
  14 chr14_13165856     ASom    C    T        0      0        2 
  14 chr14_13165856     HCab    C    T        0      0        2 
  14 chr14_13165856     HPrz    C    T        0      0        2 
  14 chr14_13165856     ZBoe    C    T        0      0        2 
  14 chr14_13165856     ZGre    C    T        0      0        2 
  14 chr14_13165856     ZHar    C    T        0      0        2 
  14 chr14_13165856   Sample    C    T        0      0        2 
  14 chr14_13169604     AAsi    C    A        0      0        2 
  14 chr14_13169604     AKia    C    A        1      2        2 
  14 chr14_13169604     AOna    C    A        0      0        2 
  14 chr14_13169604     ASom    C    A        0      0        2 
  14 chr14_13169604     HCab    C    A        0      0        2 
  14 chr14_13169604     HPrz    C    A        0      0        2 
  14 chr14_13169604     ZBoe    C    A        0      0        2 
  14 chr14_13169604     ZGre    C    A        0      0        2 
  14 chr14_13169604     ZHar    C    A        0      0        2 
  14 chr14_13169604   Sample    C    A        0      0        2 
  14 chr14_13175189     AAsi    T    C        0      0        2 
  14 chr14_13175189     AKia    T    C        0      0        2 
  14 chr14_13175189     AOna    T    C        0      0        2 
  14 chr14_13175189     ASom    T    C        0      0        2 
  14 chr14_13175189     HCab    T    C        0      0        2 
  14 chr14_13175189     HPrz    T    C        0      0        2 
  14 chr14_13175189     ZBoe    T    C      0.5      1        2 
  14 chr14_13175189     ZGre    T    C        0      0        2 
  14 chr14_13175189     ZHar    T    C        0      0        2 
  14 chr14_13175189   Sample    T    C        0      0        2 
  14 chr14_13198279     AAsi    A    G        0      0        2 
  14 chr14_13198279     AKia    A    G        0      0        2 
  14 chr14_13198279     AOna    A    G        0      0        2 
  14 chr14_13198279     ASom    A    G        0      0        2 
  14 chr14_13198279     HCab    A    G        1      2        2 
  14 chr14_13198279     HPrz    A    G        1      2        2 
  14 chr14_13198279     ZBoe    A    G        0      0        2 
  14 chr14_13198279     ZGre    A    G        0      0        2 
  14 chr14_13198279     ZHar    A    G        0      0        2 
  14 chr14_13198279   Sample    A    G        1      2        2 
  14 chr14_13210680     AAsi    T    C        1      2        2 
  14 chr14_13210680     AKia    T    C        0      0        2 
  14 chr14_13210680     AOna    T    C        0      0        2 
  14 chr14_13210680     ASom    T    C        0      0        2 
  14 chr14_13210680     HCab    T    C        0      0        2 
  14 chr14_13210680     HPrz    T    C        0      0        2 
  14 chr14_13210680     ZBoe    T    C        0      0        2 
  14 chr14_13210680     ZGre    T    C        0      0        2 
  14 chr14_13210680     ZHar    T    C        0      0        2 
  14 chr14_13210680   Sample    T    C        0      0        2 
  14 chr14_13213792     AAsi    A    G        0      0        2 
  14 chr14_13213792     AKia    A    G        1      2        2 
  14 chr14_13213792     AOna    A    G        0      0        2 
  14 chr14_13213792     ASom    A    G        0      0        2 
  14 chr14_13213792     HCab    A    G        0      0        2 
  14 chr14_13213792     HPrz    A    G        0      0        2 
  14 chr14_13213792     ZBoe    A    G        0      0        2 
  14 chr14_13213792     ZGre    A    G        0      0        2 
  14 chr14_13213792     ZHar    A    G        0      0        2 
  14 chr14_13213792   Sample    A    G        0      0        2 
  14 chr14_13217277     AAsi    T    C        0      0        2 
  14 chr14_13217277     AKia    T    C        0      0        2 
  14 chr14_13217277     AOna    T    C        0      0        2 
  14 chr14_13217277     ASom    T    C        0      0        2 
  14 chr14_13217277     HCab    T    C        0      0        2 
  14 chr14_13217277     HPrz    T    C        0      0        2 
  14 chr14_13217277     ZBoe    T    C        0      0        2 
  14 chr14_13217277     ZGre    T    C        0      0        2 
  14 chr14_13217277     ZHar    T    C        1      2        2 
  14 chr14_13217277   Sample    T    C        0      0        2 
  14 chr14_13217849     AAsi    G    C        1      2        2 
  14 chr14_13217849     AKia    G    C        0      0        2 
  14 chr14_13217849     AOna    G    C        0      0        2 
  14 chr14_13217849     ASom    G    C        0      0        2 
  14 chr14_13217849     HCab    G    C        0      0        2 
  14 chr14_13217849     HPrz    G    C        0      0        2 
  14 chr14_13217849     ZBoe    G    C        0      0        2 
  14 chr14_13217849     ZGre    G    C        0      0        2 
  14 chr14_13217849     ZHar    G    C        0      0        2 
  14 chr14_13217849   Sample    G    C        0      0        2 
  14 chr14_13217869     AAsi    G    A        0      0        2 
  14 chr14_13217869     AKia    G    A        0      0        2 
  14 chr14_13217869     AOna    G    A        0      0        2 
  14 chr14_13217869     ASom    G    A        0      0        2 
  14 chr14_13217869     HCab    G    A        1      2        2 
  14 chr14_13217869     HPrz    G    A      0.5      1        2 
  14 chr14_13217869     ZBoe    G    A        0      0        2 
  14 chr14_13217869     ZGre    G    A        0      0        2 
  14 chr14_13217869     ZHar    G    A        0      0        2 
  14 chr14_13217869   Sample    G    A        1      2        2 
  14 chr14_13219985     AAsi    C    T        0      0        2 
  14 chr14_13219985     AKia    C    T        0      0        2 
  14 chr14_13219985     AOna    C    T        0      0        2 
  14 chr14_13219985     ASom    C    T        1      2        2 
  14 chr14_13219985     HCab    C    T        0      0        2 
  14 chr14_13219985     HPrz    C    T        0      0        2 
  14 chr14_13219985     ZBoe    C    T        0      0        2 
  14 chr14_13219985     ZGre    C    T        0      0        2 
  14 chr14_13219985     ZHar    C    T        0      0        2 
  14 chr14_13219985   Sample    C    T        0      0        2 
  14 chr14_13226563     AAsi    C    T        0      0        2 
  14 chr14_13226563     AKia    C    T        0      0        2 
  14 chr14_13226563     AOna    C    T        0      0        2 
  14 chr14_13226563     ASom    C    T        0      0        2 
  14 chr14_13226563     HCab    C    T        0      0        2 
  14 chr14_13226563     HPrz    C    T        0      0        2 
  14 chr14_13226563     ZBoe    C    T        0      0        2 
  14 chr14_13226563     ZGre    C    T        1      2        2 
  14 chr14_13226563     ZHar    C    T        0      0        2 
  14 chr14_13226563   Sample    C    T        0      0        2 
  14 chr14_13229102     AAsi    A    G        0      0        2 
  14 chr14_13229102     AKia    A    G        0      0        2 
  14 chr14_13229102     AOna    A    G        0      0        2 
  14 chr14_13229102     ASom    A    G        0      0        2 
  14 chr14_13229102     HCab    A    G      0.5      1        2 
  14 chr14_13229102     HPrz    A    G        0      0        2 
  14 chr14_13229102     ZBoe    A    G        0      0        2 
  14 chr14_13229102     ZGre    A    G        0      0        2 
  14 chr14_13229102     ZHar    A    G        0      0        2 
  14 chr14_13229102   Sample    A    G        0      0        2 
  14 chr14_13235286     AAsi    T    C        0      0        2 
  14 chr14_13235286     AKia    T    C        0      0        2 
  14 chr14_13235286     AOna    T    C        0      0        2 
  14 chr14_13235286     ASom    T    C        0      0        2 
  14 chr14_13235286     HCab    T    C        1      2        2 
  14 chr14_13235286     HPrz    T    C        1      2        2 
  14 chr14_13235286     ZBoe    T    C        0      0        2 
  14 chr14_13235286     ZGre    T    C        0      0        2 
  14 chr14_13235286     ZHar    T    C        0      0        2 
  14 chr14_13235286   Sample    T    C        1      2        2 
  14 chr14_13239259     AAsi    T    C        0      0        2 
  14 chr14_13239259     AKia    T    C        0      0        2 
  14 chr14_13239259     AOna    T    C        0      0        2 
  14 chr14_13239259     ASom    T    C        0      0        2 
  14 chr14_13239259     HCab    T    C        0      0        2 
  14 chr14_13239259     HPrz    T    C        0      0        2 
  14 chr14_13239259     ZBoe    T    C        1      2        2 
  14 chr14_13239259     ZGre    T    C        1      2        2 
  14 chr14_13239259     ZHar    T    C        1      2        2 
  14 chr14_13239259   Sample    T    C        0      0        2 
  14 chr14_13239670     AAsi    C    T        0      0        2 
  14 chr14_13239670     AKia    C    T        0      0        2 
  14 chr14_13239670     AOna    C    T        0      0        2 
  14 chr14_13239670     ASom    C    T        0      0        2 
  14 chr14_13239670     HCab    C    T        1      2        2 
  14 chr14_13239670     HPrz    C    T        1      2        2 
  14 chr14_13239670     ZBoe    C    T        0      0        2 
  14 chr14_13239670     ZGre    C    T        0      0        2 
  14 chr14_13239670     ZHar    C    T        0      0        2 
  14 chr14_13239670   Sample    C    T        1      2        2 
  14 chr14_13242864     AAsi    A    C        0      0        2 
  14 chr14_13242864     AKia    A    C        0      0        2 
  14 chr14_13242864     AOna    A    C        0      0        2 
  14 chr14_13242864     ASom    A    C        0      0        2 
  14 chr14_13242864     HCab    A    C        0      0        2 
  14 chr14_13242864     HPrz    A    C        0      0        2 
  14 chr14_13242864     ZBoe    A    C        0      0        2 
  14 chr14_13242864     ZGre    A    C        1      2        2 
  14 chr14_13242864     ZHar    A    C        1      2        2 
  14 chr14_13242864   Sample    A    C        0      0        2 
  14 chr14_13259253     AAsi    G    A        1      2        2 
  14 chr14_13259253     AKia    G    A        0      0        2 
  14 chr14_13259253     AOna    G    A        0      0        2 
  14 chr14_13259253     ASom    G    A        1      2        2 
  14 chr14_13259253     HCab    G    A        0      0        2 
  14 chr14_13259253     HPrz    G    A        0      0        2 
  14 chr14_13259253     ZBoe    G    A        0      0        2 
  14 chr14_13259253     ZGre    G    A        0      0        2 
  14 chr14_13259253     ZHar    G    A        0      0        2 
  14 chr14_13259253   Sample    G    A        0      0        2 
  14 chr14_13264581     AAsi    T    C        0      0        2 
  14 chr14_13264581     AKia    T    C        0      0        2 
  14 chr14_13264581     AOna    T    C        0      0        2 
  14 chr14_13264581     ASom    T    C        0      0        2 
  14 chr14_13264581     HCab    T    C        1      2        2 
  14 chr14_13264581     HPrz    T    C        1      2        2 
  14 chr14_13264581     ZBoe    T    C        0      0        2 
  14 chr14_13264581     ZGre    T    C        0      0        2 
  14 chr14_13264581     ZHar    T    C        0      0        2 
  14 chr14_13264581   Sample    T    C        1      2        2 
  14 chr14_13271628     AAsi    A    T        0      0        2 
  14 chr14_13271628     AKia    A    T        1      2        2 
  14 chr14_13271628     AOna    A    T        0      0        2 
  14 chr14_13271628     ASom    A    T        0      0        2 
  14 chr14_13271628     HCab    A    T        0      0        2 
  14 chr14_13271628     HPrz    A    T        0      0        2 
  14 chr14_13271628     ZBoe    A    T        0      0        2 
  14 chr14_13271628     ZGre    A    T        0      0        2 
  14 chr14_13271628     ZHar    A    T        0      0        2 
  14 chr14_13271628   Sample    A    T        0      0        2 
  14 chr14_13281034     AAsi    A    C        0      0        2 
  14 chr14_13281034     AKia    A    C        0      0        2 
  14 chr14_13281034     AOna    A    C        0      0        2 
  14 chr14_13281034     ASom    A    C        1      2        2 
  14 chr14_13281034     HCab    A    C        0      0        2 
  14 chr14_13281034     HPrz    A    C        0      0        2 
  14 chr14_13281034     ZBoe    A    C        0      0        2 
  14 chr14_13281034     ZGre    A    C        0      0        2 
  14 chr14_13281034     ZHar    A    C        0      0        2 
  14 chr14_13281034   Sample    A    C        0      0        2 
  14 chr14_13282726     AAsi    T    A        0      0        2 
  14 chr14_13282726     AKia    T    A        0      0        2 
  14 chr14_13282726     AOna    T    A        0      0        2 
  14 chr14_13282726     ASom    T    A        0      0        2 
  14 chr14_13282726     HCab    T    A        0      0        2 
  14 chr14_13282726     HPrz    T    A        0      0        2 
  14 chr14_13282726     ZBoe    T    A        0      0        2 
  14 chr14_13282726     ZGre    T    A      0.5      1        2 
  14 chr14_13282726     ZHar    T    A        0      0        2 
  14 chr14_13282726   Sample    T    A        0      0        2 
  14 chr14_13286108     AAsi    C    A        0      0        2 
  14 chr14_13286108     AKia    C    A        0      0        2 
  14 chr14_13286108     AOna    C    A        0      0        2 
  14 chr14_13286108     ASom    C    A        0      0        2 
  14 chr14_13286108     HCab    C    A        1      2        2 
  14 chr14_13286108     HPrz    C    A        1      2        2 
  14 chr14_13286108     ZBoe    C    A        0      0        2 
  14 chr14_13286108     ZGre    C    A        0      0        2 
  14 chr14_13286108     ZHar    C    A        0      0        2 
  14 chr14_13286108   Sample    C    A        1      2        2 
  14 chr14_13294764     AAsi    C    T        0      0        2 
  14 chr14_13294764     AKia    C    T        0      0        2 
  14 chr14_13294764     AOna    C    T        0      0        2 
  14 chr14_13294764     ASom    C    T        0      0        2 
  14 chr14_13294764     HCab    C    T        1      2        2 
  14 chr14_13294764     HPrz    C    T        1      2        2 
  14 chr14_13294764     ZBoe    C    T        0      0        2 
  14 chr14_13294764     ZGre    C    T        0      0        2 
  14 chr14_13294764     ZHar    C    T        0      0        2 
  14 chr14_13294764   Sample    C    T        1      2        2 
  14 chr14_13295335     AAsi    T    C        0      0        2 
  14 chr14_13295335     AKia    T    C        0      0        2 
  14 chr14_13295335     AOna    T    C        0      0        2 
  14 chr14_13295335     ASom    T    C        0      0        2 
  14 chr14_13295335     HCab    T    C        1      2        2 
  14 chr14_13295335     HPrz    T    C        1      2        2 
  14 chr14_13295335     ZBoe    T    C        0      0        2 
  14 chr14_13295335     ZGre    T    C        0      0        2 
  14 chr14_13295335     ZHar    T    C        0      0        2 
  14 chr14_13295335   Sample    T    C        1      2        2 
  14 chr14_13301562     AAsi    C    T        0      0        2 
  14 chr14_13301562     AKia    C    T        1      2        2 
  14 chr14_13301562     AOna    C    T        0      0        2 
  14 chr14_13301562     ASom    C    T        0      0        2 
  14 chr14_13301562     HCab    C    T        0      0        2 
  14 chr14_13301562     HPrz    C    T        0      0        2 
  14 chr14_13301562     ZBoe    C    T        0      0        2 
  14 chr14_13301562     ZGre    C    T        0      0        2 
  14 chr14_13301562     ZHar    C    T        0      0        2 
  14 chr14_13301562   Sample    C    T        0      0        2 
  14 chr14_13307519     AAsi    T    A        0      0        2 
  14 chr14_13307519     AKia    T    A        0      0        2 
  14 chr14_13307519     AOna    T    A        0      0        2 
  14 chr14_13307519     ASom    T    A        0      0        2 
  14 chr14_13307519     HCab    T    A        1      2        2 
  14 chr14_13307519     HPrz    T    A        1      2        2 
  14 chr14_13307519     ZBoe    T    A        0      0        2 
  14 chr14_13307519     ZGre    T    A        0      0        2 
  14 chr14_13307519     ZHar    T    A        0      0        2 
  14 chr14_13307519   Sample    T    A        1      2        2 
  14 chr14_13318240     AAsi    G    A        1      2        2 
  14 chr14_13318240     AKia    G    A        0      0        2 
  14 chr14_13318240     AOna    G    A        0      0        2 
  14 chr14_13318240     ASom    G    A        1      2        2 
  14 chr14_13318240     HCab    G    A        0      0        2 
  14 chr14_13318240     HPrz    G    A        0      0        2 
  14 chr14_13318240     ZBoe    G    A        0      0        2 
  14 chr14_13318240     ZGre    G    A        0      0        2 
  14 chr14_13318240     ZHar    G    A        0      0        2 
  14 chr14_13318240   Sample    G    A        0      0        2 
  14 chr14_13325648     AAsi    T    C        0      0        2 
  14 chr14_13325648     AKia    T    C        0      0        2 
  14 chr14_13325648     AOna    T    C        0      0        2 
  14 chr14_13325648     ASom    T    C        0      0        2 
  14 chr14_13325648     HCab    T    C        0      0        2 
  14 chr14_13325648     HPrz    T    C        0      0        2 
  14 chr14_13325648     ZBoe    T    C        0      0        2 
  14 chr14_13325648     ZGre    T    C        1      2        2 
  14 chr14_13325648     ZHar    T    C        0      0        2 
  14 chr14_13325648   Sample    T    C        0      0        2 
  14 chr14_13337114     AAsi    A    T        0      0        2 
  14 chr14_13337114     AKia    A    T        0      0        2 
  14 chr14_13337114     AOna    A    T        0      0        2 
  14 chr14_13337114     ASom    A    T        0      0        2 
  14 chr14_13337114     HCab    A    T        1      2        2 
  14 chr14_13337114     HPrz    A    T        1      2        2 
  14 chr14_13337114     ZBoe    A    T        0      0        2 
  14 chr14_13337114     ZGre    A    T        0      0        2 
  14 chr14_13337114     ZHar    A    T        0      0        2 
  14 chr14_13337114   Sample    A    T        1      2        2 
  14 chr14_13337699     AAsi    G    A        0      0        2 
  14 chr14_13337699     AKia    G    A        0      0        2 
  14 chr14_13337699     AOna    G    A        0      0        2 
  14 chr14_13337699     ASom    G    A        0      0        2 
  14 chr14_13337699     HCab    G    A        1      2        2 
  14 chr14_13337699     HPrz    G    A        1      2        2 
  14 chr14_13337699     ZBoe    G    A        0      0        2 
  14 chr14_13337699     ZGre    G    A        0      0        2 
  14 chr14_13337699     ZHar    G    A        0      0        2 
  14 chr14_13337699   Sample    G    A        1      2        2 
  14 chr14_13339910     AAsi    C    T        0      0        2 
  14 chr14_13339910     AKia    C    T        1      2        2 
  14 chr14_13339910     AOna    C    T        0      0        2 
  14 chr14_13339910     ASom    C    T        0      0        2 
  14 chr14_13339910     HCab    C    T        0      0        2 
  14 chr14_13339910     HPrz    C    T        0      0        2 
  14 chr14_13339910     ZBoe    C    T        0      0        2 
  14 chr14_13339910     ZGre    C    T        0      0        2 
  14 chr14_13339910     ZHar    C    T        0      0        2 
  14 chr14_13339910   Sample    C    T        0      0        2 
  14 chr14_13340225     AAsi    G    A        0      0        2 
  14 chr14_13340225     AKia    G    A        0      0        2 
  14 chr14_13340225     AOna    G    A        0      0        2 
  14 chr14_13340225     ASom    G    A        0      0        2 
  14 chr14_13340225     HCab    G    A        0      0        2 
  14 chr14_13340225     HPrz    G    A        0      0        2 
  14 chr14_13340225     ZBoe    G    A        1      2        2 
  14 chr14_13340225     ZGre    G    A        0      0        2 
  14 chr14_13340225     ZHar    G    A        0      0        2 
  14 chr14_13340225   Sample    G    A        0      0        2 
  14 chr14_13341836     AAsi    C    T        0      0        2 
  14 chr14_13341836     AKia    C    T        0      0        2 
  14 chr14_13341836     AOna    C    T        0      0        2 
  14 chr14_13341836     ASom    C    T        0      0        2 
  14 chr14_13341836     HCab    C    T      0.5      1        2 
  14 chr14_13341836     HPrz    C    T        1      2        2 
  14 chr14_13341836     ZBoe    C    T        0      0        2 
  14 chr14_13341836     ZGre    C    T        0      0        2 
  14 chr14_13341836     ZHar    C    T        0      0        2 
  14 chr14_13341836   Sample    C    T        0      0        2 
  14 chr14_13342908     AAsi    T    G        0      0        2 
  14 chr14_13342908     AKia    T    G        0      0        2 
  14 chr14_13342908     AOna    T    G        0      0        2 
  14 chr14_13342908     ASom    T    G        0      0        2 
  14 chr14_13342908     HCab    T    G        0      0        2 
  14 chr14_13342908     HPrz    T    G        0      0        2 
  14 chr14_13342908     ZBoe    T    G        0      0        2 
  14 chr14_13342908     ZGre    T    G        1      2        2 
  14 chr14_13342908     ZHar    T    G        0      0        2 
  14 chr14_13342908   Sample    T    G        0      0        2 
  14 chr14_13353330     AAsi    A    T        0      0        2 
  14 chr14_13353330     AKia    A    T        0      0        2 
  14 chr14_13353330     AOna    A    T        0      0        2 
  14 chr14_13353330     ASom    A    T        0      0        2 
  14 chr14_13353330     HCab    A    T        1      2        2 
  14 chr14_13353330     HPrz    A    T        1      2        2 
  14 chr14_13353330     ZBoe    A    T        0      0        2 
  14 chr14_13353330     ZGre    A    T        0      0        2 
  14 chr14_13353330     ZHar    A    T        0      0        2 
  14 chr14_13353330   Sample    A    T        1      2        2 
  14 chr14_13360435     AAsi    C    T        0      0        2 
  14 chr14_13360435     AKia    C    T        1      2        2 
  14 chr14_13360435     AOna    C    T        0      0        2 
  14 chr14_13360435     ASom    C    T        0      0        2 
  14 chr14_13360435     HCab    C    T        0      0        2 
  14 chr14_13360435     HPrz    C    T        0      0        2 
  14 chr14_13360435     ZBoe    C    T        0      0        2 
  14 chr14_13360435     ZGre    C    T        0      0        2 
  14 chr14_13360435     ZHar    C    T        0      0        2 
  14 chr14_13360435   Sample    C    T        0      0        2 
  14 chr14_13364824     AAsi    A    C      0.5      1        2 
  14 chr14_13364824     AKia    A    C        0      0        2 
  14 chr14_13364824     AOna    A    C        0      0        2 
  14 chr14_13364824     ASom    A    C        0      0        2 
  14 chr14_13364824     HCab    A    C        0      0        2 
  14 chr14_13364824     HPrz    A    C        0      0        2 
  14 chr14_13364824     ZBoe    A    C        0      0        2 
  14 chr14_13364824     ZGre    A    C        0      0        2 
  14 chr14_13364824     ZHar    A    C        0      0        2 
  14 chr14_13364824   Sample    A    C        0      0        2 
  14 chr14_13364881     AAsi    G    A        0      0        2 
  14 chr14_13364881     AKia    G    A        0      0        2 
  14 chr14_13364881     AOna    G    A        0      0        2 
  14 chr14_13364881     ASom    G    A        0      0        2 
  14 chr14_13364881     HCab    G    A        1      2        2 
  14 chr14_13364881     HPrz    G    A        1      2        2 
  14 chr14_13364881     ZBoe    G    A        0      0        2 
  14 chr14_13364881     ZGre    G    A        0      0        2 
  14 chr14_13364881     ZHar    G    A        0      0        2 
  14 chr14_13364881   Sample    G    A        1      2        2 
  14 chr14_13370826     AAsi    C    T        0      0        2 
  14 chr14_13370826     AKia    C    T        0      0        2 
  14 chr14_13370826     AOna    C    T        0      0        2 
  14 chr14_13370826     ASom    C    T        0      0        2 
  14 chr14_13370826     HCab    C    T        0      0        2 
  14 chr14_13370826     HPrz    C    T        0      0        2 
  14 chr14_13370826     ZBoe    C    T        1      2        2 
  14 chr14_13370826     ZGre    C    T        0      0        2 
  14 chr14_13370826     ZHar    C    T        0      0        2 
  14 chr14_13370826   Sample    C    T        0      0        2 
  14 chr14_13373596     AAsi    T    C        0      0        2 
  14 chr14_13373596     AKia    T    C        0      0        2 
  14 chr14_13373596     AOna    T    C      0.5      1        2 
  14 chr14_13373596     ASom    T    C        0      0        2 
  14 chr14_13373596     HCab    T    C        0      0        2 
  14 chr14_13373596     HPrz    T    C        0      0        2 
  14 chr14_13373596     ZBoe    T    C        0      0        2 
  14 chr14_13373596     ZGre    T    C        0      0        2 
  14 chr14_13373596     ZHar    T    C        0      0        2 
  14 chr14_13373596   Sample    T    C        0      0        2 
  14 chr14_13374635     AAsi    C    G        0      0        2 
  14 chr14_13374635     AKia    C    G        0      0        2 
  14 chr14_13374635     AOna    C    G        0      0        2 
  14 chr14_13374635     ASom    C    G        0      0        2 
  14 chr14_13374635     HCab    C    G        0      0        2 
  14 chr14_13374635     HPrz    C    G        0      0        2 
  14 chr14_13374635     ZBoe    C    G        0      0        2 
  14 chr14_13374635     ZGre    C    G        1      2        2 
  14 chr14_13374635     ZHar    C    G        0      0        2 
  14 chr14_13374635   Sample    C    G        0      0        2 
  14 chr14_13386991     AAsi    A    T        0      0        2 
  14 chr14_13386991     AKia    A    T        0      0        2 
  14 chr14_13386991     AOna    A    T        0      0        2 
  14 chr14_13386991     ASom    A    T        0      0        2 
  14 chr14_13386991     HCab    A    T        1      2        2 
  14 chr14_13386991     HPrz    A    T        1      2        2 
  14 chr14_13386991     ZBoe    A    T        0      0        2 
  14 chr14_13386991     ZGre    A    T        0      0        2 
  14 chr14_13386991     ZHar    A    T        0      0        2 
  14 chr14_13386991   Sample    A    T        1      2        2 
  14 chr14_13398372     AAsi    A    C      0.5      1        2 
  14 chr14_13398372     AKia    A    C        0      0        2 
  14 chr14_13398372     AOna    A    C        0      0        2 
  14 chr14_13398372     ASom    A    C        0      0        2 
  14 chr14_13398372     HCab    A    C        0      0        2 
  14 chr14_13398372     HPrz    A    C        0      0        2 
  14 chr14_13398372     ZBoe    A    C        0      0        2 
  14 chr14_13398372     ZGre    A    C        0      0        2 
  14 chr14_13398372     ZHar    A    C        0      0        2 
  14 chr14_13398372   Sample    A    C        0      0        2 
  14 chr14_13404316     AAsi    T    G        0      0        2 
  14 chr14_13404316     AKia    T    G        0      0        2 
  14 chr14_13404316     AOna    T    G        0      0        2 
  14 chr14_13404316     ASom    T    G        1      2        2 
  14 chr14_13404316     HCab    T    G        0      0        2 
  14 chr14_13404316     HPrz    T    G        0      0        2 
  14 chr14_13404316     ZBoe    T    G        0      0        2 
  14 chr14_13404316     ZGre    T    G        0      0        2 
  14 chr14_13404316     ZHar    T    G        0      0        2 
  14 chr14_13404316   Sample    T    G        0      0        2 
  14 chr14_13404518     AAsi    T    C        0      0        2 
  14 chr14_13404518     AKia    T    C        1      2        2 
  14 chr14_13404518     AOna    T    C        1      2        2 
  14 chr14_13404518     ASom    T    C        0      0        2 
  14 chr14_13404518     HCab    T    C        0      0        2 
  14 chr14_13404518     HPrz    T    C        0      0        2 
  14 chr14_13404518     ZBoe    T    C        0      0        2 
  14 chr14_13404518     ZGre    T    C        0      0        2 
  14 chr14_13404518     ZHar    T    C        0      0        2 
  14 chr14_13404518   Sample    T    C        0      0        2 
  14 chr14_13406198     AAsi    T    A        1      2        2 
  14 chr14_13406198     AKia    T    A        0      0        2 
  14 chr14_13406198     AOna    T    A        0      0        2 
  14 chr14_13406198     ASom    T    A        1      2        2 
  14 chr14_13406198     HCab    T    A        0      0        2 
  14 chr14_13406198     HPrz    T    A        0      0        2 
  14 chr14_13406198     ZBoe    T    A        0      0        2 
  14 chr14_13406198     ZGre    T    A        0      0        2 
  14 chr14_13406198     ZHar    T    A        0      0        2 
  14 chr14_13406198   Sample    T    A        0      0        2 
  14 chr14_13415741     AAsi    T    C        0      0        2 
  14 chr14_13415741     AKia    T    C        0      0        2 
  14 chr14_13415741     AOna    T    C        0      0        2 
  14 chr14_13415741     ASom    T    C        0      0        2 
  14 chr14_13415741     HCab    T    C        1      2        2 
  14 chr14_13415741     HPrz    T    C        1      2        2 
  14 chr14_13415741     ZBoe    T    C        0      0        2 
  14 chr14_13415741     ZGre    T    C        0      0        2 
  14 chr14_13415741     ZHar    T    C        0      0        2 
  14 chr14_13415741   Sample    T    C        1      2        2 
  14 chr14_13415982     AAsi    A    G        0      0        2 
  14 chr14_13415982     AKia    A    G        1      2        2 
  14 chr14_13415982     AOna    A    G        0      0        2 
  14 chr14_13415982     ASom    A    G        0      0        2 
  14 chr14_13415982     HCab    A    G        0      0        2 
  14 chr14_13415982     HPrz    A    G        0      0        2 
  14 chr14_13415982     ZBoe    A    G        0      0        2 
  14 chr14_13415982     ZGre    A    G        0      0        2 
  14 chr14_13415982     ZHar    A    G        0      0        2 
  14 chr14_13415982   Sample    A    G        1      2        2 
  14 chr14_13419632     AAsi    T    C        0      0        2 
  14 chr14_13419632     AKia    T    C        0      0        2 
  14 chr14_13419632     AOna    T    C        0      0        2 
  14 chr14_13419632     ASom    T    C        0      0        2 
  14 chr14_13419632     HCab    T    C        1      2        2 
  14 chr14_13419632     HPrz    T    C        1      2        2 
  14 chr14_13419632     ZBoe    T    C        0      0        2 
  14 chr14_13419632     ZGre    T    C        0      0        2 
  14 chr14_13419632     ZHar    T    C        0      0        2 
  14 chr14_13419632   Sample    T    C        1      2        2 
  14 chr14_13427310     AAsi    T    C        0      0        2 
  14 chr14_13427310     AKia    T    C        1      2        2 
  14 chr14_13427310     AOna    T    C        0      0        2 
  14 chr14_13427310     ASom    T    C        0      0        2 
  14 chr14_13427310     HCab    T    C        0      0        2 
  14 chr14_13427310     HPrz    T    C        0      0        2 
  14 chr14_13427310     ZBoe    T    C        0      0        2 
  14 chr14_13427310     ZGre    T    C        0      0        2 
  14 chr14_13427310     ZHar    T    C        0      0        2 
  14 chr14_13427310   Sample    T    C        0      0        2 
  14 chr14_13438286     AAsi    T    G        0      0        2 
  14 chr14_13438286     AKia    T    G        0      0        2 
  14 chr14_13438286     AOna    T    G        0      0        2 
  14 chr14_13438286     ASom    T    G        0      0        2 
  14 chr14_13438286     HCab    T    G        0      0        2 
  14 chr14_13438286     HPrz    T    G        0      0        2 
  14 chr14_13438286     ZBoe    T    G      0.5      1        2 
  14 chr14_13438286     ZGre    T    G        0      0        2 
  14 chr14_13438286     ZHar    T    G        0      0        2 
  14 chr14_13438286   Sample    T    G        0      0        2 
  14 chr14_13457636     AAsi    C    T        0      0        2 
  14 chr14_13457636     AKia    C    T        0      0        2 
  14 chr14_13457636     AOna    C    T        0      0        2 
  14 chr14_13457636     ASom    C    T        0      0        2 
  14 chr14_13457636     HCab    C    T        0      0        2 
  14 chr14_13457636     HPrz    C    T        0      0        2 
  14 chr14_13457636     ZBoe    C    T        0      0        2 
  14 chr14_13457636     ZGre    C    T        1      2        2 
  14 chr14_13457636     ZHar    C    T        0      0        2 
  14 chr14_13457636   Sample    C    T        0      0        2 
  14 chr14_13457712     AAsi    C    T        0      0        2 
  14 chr14_13457712     AKia    C    T        0      0        2 
  14 chr14_13457712     AOna    C    T        0      0        2 
  14 chr14_13457712     ASom    C    T        0      0        2 
  14 chr14_13457712     HCab    C    T        1      2        2 
  14 chr14_13457712     HPrz    C    T      0.5      1        2 
  14 chr14_13457712     ZBoe    C    T        0      0        2 
  14 chr14_13457712     ZGre    C    T        0      0        2 
  14 chr14_13457712     ZHar    C    T        0      0        2 
  14 chr14_13457712   Sample    C    T        1      2        2 
  14 chr14_13463188     AAsi    C    T        0      0        2 
  14 chr14_13463188     AKia    C    T        0      0        2 
  14 chr14_13463188     AOna    C    T        0      0        2 
  14 chr14_13463188     ASom    C    T        0      0        2 
  14 chr14_13463188     HCab    C    T        0      0        2 
  14 chr14_13463188     HPrz    C    T        0      0        2 
  14 chr14_13463188     ZBoe    C    T        0      0        2 
  14 chr14_13463188     ZGre    C    T        0      0        2 
  14 chr14_13463188     ZHar    C    T        1      2        2 
  14 chr14_13463188   Sample    C    T        0      0        2 
  14 chr14_13469950     AAsi    G    A        0      0        2 
  14 chr14_13469950     AKia    G    A        0      0        2 
  14 chr14_13469950     AOna    G    A        0      0        2 
  14 chr14_13469950     ASom    G    A        0      0        2 
  14 chr14_13469950     HCab    G    A        0      0        2 
  14 chr14_13469950     HPrz    G    A        0      0        2 
  14 chr14_13469950     ZBoe    G    A        0      0        2 
  14 chr14_13469950     ZGre    G    A        1      2        2 
  14 chr14_13469950     ZHar    G    A        0      0        2 
  14 chr14_13469950   Sample    G    A        0      0        2 
  14 chr14_13473038     AAsi    T    G        0      0        2 
  14 chr14_13473038     AKia    T    G        0      0        2 
  14 chr14_13473038     AOna    T    G        0      0        2 
  14 chr14_13473038     ASom    T    G        0      0        2 
  14 chr14_13473038     HCab    T    G        1      2        2 
  14 chr14_13473038     HPrz    T    G        1      2        2 
  14 chr14_13473038     ZBoe    T    G        0      0        2 
  14 chr14_13473038     ZGre    T    G        0      0        2 
  14 chr14_13473038     ZHar    T    G        0      0        2 
  14 chr14_13473038   Sample    T    G        1      2        2 
  14 chr14_13478986     AAsi    C    T        0      0        2 
  14 chr14_13478986     AKia    C    T        0      0        2 
  14 chr14_13478986     AOna    C    T        0      0        2 
  14 chr14_13478986     ASom    C    T        0      0        2 
  14 chr14_13478986     HCab    C    T        1      2        2 
  14 chr14_13478986     HPrz    C    T        1      2        2 
  14 chr14_13478986     ZBoe    C    T        0      0        2 
  14 chr14_13478986     ZGre    C    T        0      0        2 
  14 chr14_13478986     ZHar    C    T        0      0        2 
  14 chr14_13478986   Sample    C    T        1      2        2 
  14 chr14_13481758     AAsi    G    A        0      0        2 
  14 chr14_13481758     AKia    G    A        0      0        2 
  14 chr14_13481758     AOna    G    A        0      0        2 
  14 chr14_13481758     ASom    G    A        0      0        2 
  14 chr14_13481758     HCab    G    A        1      2        2 
  14 chr14_13481758     HPrz    G    A        1      2        2 
  14 chr14_13481758     ZBoe    G    A        0      0        2 
  14 chr14_13481758     ZGre    G    A        0      0        2 
  14 chr14_13481758     ZHar    G    A        0      0        2 
  14 chr14_13481758   Sample    G    A        1      2        2 
  14 chr14_13483688     AAsi    T    C        0      0        2 
  14 chr14_13483688     AKia    T    C        0      0        2 
  14 chr14_13483688     AOna    T    C        0      0        2 
  14 chr14_13483688     ASom    T    C        0      0        2 
  14 chr14_13483688     HCab    T    C        1      2        2 
  14 chr14_13483688     HPrz    T    C        1      2        2 
  14 chr14_13483688     ZBoe    T    C        0      0        2 
  14 chr14_13483688     ZGre    T    C        0      0        2 
  14 chr14_13483688     ZHar    T    C        0      0        2 
  14 chr14_13483688   Sample    T    C        1      2        2 
  14 chr14_13484910     AAsi    G    C        0      0        2 
  14 chr14_13484910     AKia    G    C      0.5      1        2 
  14 chr14_13484910     AOna    G    C        0      0        2 
  14 chr14_13484910     ASom    G    C        0      0        2 
  14 chr14_13484910     HCab    G    C        0      0        2 
  14 chr14_13484910     HPrz    G    C        0      0        2 
  14 chr14_13484910     ZBoe    G    C        0      0        2 
  14 chr14_13484910     ZGre    G    C        0      0        2 
  14 chr14_13484910     ZHar    G    C        0      0        2 
  14 chr14_13484910   Sample    G    C        0      0        2 
  14 chr14_13492195     AAsi    G    A        1      2        2 
  14 chr14_13492195     AKia    G    A        0      0        2 
  14 chr14_13492195     AOna    G    A        0      0        2 
  14 chr14_13492195     ASom    G    A        1      2        2 
  14 chr14_13492195     HCab    G    A        0      0        2 
  14 chr14_13492195     HPrz    G    A        0      0        2 
  14 chr14_13492195     ZBoe    G    A        0      0        2 
  14 chr14_13492195     ZGre    G    A        0      0        2 
  14 chr14_13492195     ZHar    G    A        0      0        2 
  14 chr14_13492195   Sample    G    A        0      0        2 
  14 chr14_13498323     AAsi    A    G        0      0        2 
  14 chr14_13498323     AKia    A    G        0      0        2 
  14 chr14_13498323     AOna    A    G        0      0        2 
  14 chr14_13498323     ASom    A    G        0      0        2 
  14 chr14_13498323     HCab    A    G        0      0        2 
  14 chr14_13498323     HPrz    A    G        0      0        2 
  14 chr14_13498323     ZBoe    A    G        0      0        2 
  14 chr14_13498323     ZGre    A    G        0      0        2 
  14 chr14_13498323     ZHar    A    G        1      2        2 
  14 chr14_13498323   Sample    A    G        0      0        2 
  14 chr14_13503658     AAsi    T    C        0      0        2 
  14 chr14_13503658     AKia    T    C      0.5      1        2 
  14 chr14_13503658     AOna    T    C        0      0        2 
  14 chr14_13503658     ASom    T    C        0      0        2 
  14 chr14_13503658     HCab    T    C        0      0        2 
  14 chr14_13503658     HPrz    T    C        0      0        2 
  14 chr14_13503658     ZBoe    T    C        0      0        2 
  14 chr14_13503658     ZGre    T    C        0      0        2 
  14 chr14_13503658     ZHar    T    C        0      0        2 
  14 chr14_13503658   Sample    T    C        0      0        2 
  14 chr14_13507348     AAsi    A    G        0      0        2 
  14 chr14_13507348     AKia    A    G        0      0        2 
  14 chr14_13507348     AOna    A    G        0      0        2 
  14 chr14_13507348     ASom    A    G        0      0        2 
  14 chr14_13507348     HCab    A    G        1      2        2 
  14 chr14_13507348     HPrz    A    G        1      2        2 
  14 chr14_13507348     ZBoe    A    G        0      0        2 
  14 chr14_13507348     ZGre    A    G        0      0        2 
  14 chr14_13507348     ZHar    A    G        0      0        2 
  14 chr14_13507348   Sample    A    G        1      2        2 
  14 chr14_13516226     AAsi    T    A        0      0        2 
  14 chr14_13516226     AKia    T    A        0      0        2 
  14 chr14_13516226     AOna    T    A      0.5      1        2 
  14 chr14_13516226     ASom    T    A        0      0        2 
  14 chr14_13516226     HCab    T    A        0      0        2 
  14 chr14_13516226     HPrz    T    A        0      0        2 
  14 chr14_13516226     ZBoe    T    A        0      0        2 
  14 chr14_13516226     ZGre    T    A        0      0        2 
  14 chr14_13516226     ZHar    T    A        0      0        2 
  14 chr14_13516226   Sample    T    A        0      0        2 
  14 chr14_13530242     AAsi    G    C        0      0        2 
  14 chr14_13530242     AKia    G    C        0      0        2 
  14 chr14_13530242     AOna    G    C        0      0        2 
  14 chr14_13530242     ASom    G    C        0      0        2 
  14 chr14_13530242     HCab    G    C        0      0        2 
  14 chr14_13530242     HPrz    G    C        0      0        2 
  14 chr14_13530242     ZBoe    G    C      0.5      1        2 
  14 chr14_13530242     ZGre    G    C        0      0        2 
  14 chr14_13530242     ZHar    G    C        0      0        2 
  14 chr14_13530242   Sample    G    C        0      0        2 
  14 chr14_13538318     AAsi    G    T        0      0        2 
  14 chr14_13538318     AKia    G    T        0      0        2 
  14 chr14_13538318     AOna    G    T        0      0        2 
  14 chr14_13538318     ASom    G    T        0      0        2 
  14 chr14_13538318     HCab    G    T        0      0        2 
  14 chr14_13538318     HPrz    G    T        0      0        2 
  14 chr14_13538318     ZBoe    G    T        0      0        2 
  14 chr14_13538318     ZGre    G    T        0      0        2 
  14 chr14_13538318     ZHar    G    T        1      2        2 
  14 chr14_13538318   Sample    G    T        0      0        2 
  14 chr14_13539304     AAsi    A    G        0      0        2 
  14 chr14_13539304     AKia    A    G        0      0        2 
  14 chr14_13539304     AOna    A    G        0      0        2 
  14 chr14_13539304     ASom    A    G        0      0        2 
  14 chr14_13539304     HCab    A    G        1      2        2 
  14 chr14_13539304     HPrz    A    G        1      2        2 
  14 chr14_13539304     ZBoe    A    G        0      0        2 
  14 chr14_13539304     ZGre    A    G        0      0        2 
  14 chr14_13539304     ZHar    A    G        0      0        2 
  14 chr14_13539304   Sample    A    G        1      2        2 
  14 chr14_13541179     AAsi    G    A        0      0        2 
  14 chr14_13541179     AKia    G    A        0      0        2 
  14 chr14_13541179     AOna    G    A        0      0        2 
  14 chr14_13541179     ASom    G    A        0      0        2 
  14 chr14_13541179     HCab    G    A        1      2        2 
  14 chr14_13541179     HPrz    G    A        1      2        2 
  14 chr14_13541179     ZBoe    G    A        0      0        2 
  14 chr14_13541179     ZGre    G    A        0      0        2 
  14 chr14_13541179     ZHar    G    A        0      0        2 
  14 chr14_13541179   Sample    G    A        1      2        2 
  14 chr14_13544493     AAsi    G    A        0      0        2 
  14 chr14_13544493     AKia    G    A        0      0        2 
  14 chr14_13544493     AOna    G    A        0      0        2 
  14 chr14_13544493     ASom    G    A        0      0        2 
  14 chr14_13544493     HCab    G    A        1      2        2 
  14 chr14_13544493     HPrz    G    A        1      2        2 
  14 chr14_13544493     ZBoe    G    A        0      0        2 
  14 chr14_13544493     ZGre    G    A        0      0        2 
  14 chr14_13544493     ZHar    G    A        0      0        2 
  14 chr14_13544493   Sample    G    A        1      2        2 
  14 chr14_13545804     AAsi    G    A        0      0        2 
  14 chr14_13545804     AKia    G    A        0      0        2 
  14 chr14_13545804     AOna    G    A        0      0        2 
  14 chr14_13545804     ASom    G    A        0      0        2 
  14 chr14_13545804     HCab    G    A        1      2        2 
  14 chr14_13545804     HPrz    G    A        1      2        2 
  14 chr14_13545804     ZBoe    G    A        0      0        2 
  14 chr14_13545804     ZGre    G    A        0      0        2 
  14 chr14_13545804     ZHar    G    A        0      0        2 
  14 chr14_13545804   Sample    G    A        1      2        2 
  14 chr14_13549751     AAsi    C    T        0      0        2 
  14 chr14_13549751     AKia    C    T        0      0        2 
  14 chr14_13549751     AOna    C    T        0      0        2 
  14 chr14_13549751     ASom    C    T        0      0        2 
  14 chr14_13549751     HCab    C    T        0      0        2 
  14 chr14_13549751     HPrz    C    T        0      0        2 
  14 chr14_13549751     ZBoe    C    T        0      0        2 
  14 chr14_13549751     ZGre    C    T        0      0        2 
  14 chr14_13549751     ZHar    C    T        1      2        2 
  14 chr14_13549751   Sample    C    T        0      0        2 
  14 chr14_13551140     AAsi    C    T        0      0        2 
  14 chr14_13551140     AKia    C    T        0      0        2 
  14 chr14_13551140     AOna    C    T        0      0        2 
  14 chr14_13551140     ASom    C    T        0      0        2 
  14 chr14_13551140     HCab    C    T        0      0        2 
  14 chr14_13551140     HPrz    C    T        0      0        2 
  14 chr14_13551140     ZBoe    C    T        1      2        2 
  14 chr14_13551140     ZGre    C    T        1      2        2 
  14 chr14_13551140     ZHar    C    T        0      0        2 
  14 chr14_13551140   Sample    C    T        0      0        2 
  14 chr14_13556051     AAsi    T    C        0      0        2 
  14 chr14_13556051     AKia    T    C        0      0        2 
  14 chr14_13556051     AOna    T    C      0.5      1        2 
  14 chr14_13556051     ASom    T    C        0      0        2 
  14 chr14_13556051     HCab    T    C        0      0        2 
  14 chr14_13556051     HPrz    T    C        0      0        2 
  14 chr14_13556051     ZBoe    T    C        0      0        2 
  14 chr14_13556051     ZGre    T    C        0      0        2 
  14 chr14_13556051     ZHar    T    C        0      0        2 
  14 chr14_13556051   Sample    T    C        0      0        2 
  14 chr14_13556817     AAsi    C    A        0      0        2 
  14 chr14_13556817     AKia    C    A        0      0        2 
  14 chr14_13556817     AOna    C    A        0      0        2 
  14 chr14_13556817     ASom    C    A        0      0        2 
  14 chr14_13556817     HCab    C    A        0      0        2 
  14 chr14_13556817     HPrz    C    A        0      0        2 
  14 chr14_13556817     ZBoe    C    A        1      2        2 
  14 chr14_13556817     ZGre    C    A        0      0        2 
  14 chr14_13556817     ZHar    C    A        0      0        2 
  14 chr14_13556817   Sample    C    A        0      0        2 
  14 chr14_13568693     AAsi    G    T        0      0        2 
  14 chr14_13568693     AKia    G    T        0      0        2 
  14 chr14_13568693     AOna    G    T        0      0        2 
  14 chr14_13568693     ASom    G    T        0      0        2 
  14 chr14_13568693     HCab    G    T        0      0        2 
  14 chr14_13568693     HPrz    G    T      0.5      1        2 
  14 chr14_13568693     ZBoe    G    T        0      0        2 
  14 chr14_13568693     ZGre    G    T        0      0        2 
  14 chr14_13568693     ZHar    G    T        0      0        2 
  14 chr14_13568693   Sample    G    T        0      0        2 
  14 chr14_13571004     AAsi    A    G        0      0        2 
  14 chr14_13571004     AKia    A    G        0      0        2 
  14 chr14_13571004     AOna    A    G        0      0        2 
  14 chr14_13571004     ASom    A    G        0      0        2 
  14 chr14_13571004     HCab    A    G        0      0        2 
  14 chr14_13571004     HPrz    A    G      0.5      1        2 
  14 chr14_13571004     ZBoe    A    G        0      0        2 
  14 chr14_13571004     ZGre    A    G        0      0        2 
  14 chr14_13571004     ZHar    A    G        0      0        2 
  14 chr14_13571004   Sample    A    G        0      0        2 
  14 chr14_13572507     AAsi    T    G        0      0        2 
  14 chr14_13572507     AKia    T    G        0      0        2 
  14 chr14_13572507     AOna    T    G        0      0        2 
  14 chr14_13572507     ASom    T    G        0      0        2 
  14 chr14_13572507     HCab    T    G        1      2        2 
  14 chr14_13572507     HPrz    T    G        1      2        2 
  14 chr14_13572507     ZBoe    T    G        0      0        2 
  14 chr14_13572507     ZGre    T    G        0      0        2 
  14 chr14_13572507     ZHar    T    G        0      0        2 
  14 chr14_13572507   Sample    T    G        1      2        2 
  14 chr14_13574765     AAsi    A    G        0      0        2 
  14 chr14_13574765     AKia    A    G      0.5      1        2 
  14 chr14_13574765     AOna    A    G        0      0        2 
  14 chr14_13574765     ASom    A    G        0      0        2 
  14 chr14_13574765     HCab    A    G        0      0        2 
  14 chr14_13574765     HPrz    A    G        0      0        2 
  14 chr14_13574765     ZBoe    A    G        0      0        2 
  14 chr14_13574765     ZGre    A    G        0      0        2 
  14 chr14_13574765     ZHar    A    G        0      0        2 
  14 chr14_13574765   Sample    A    G        0      0        2 
  14 chr14_13575320     AAsi    G    C        0      0        2 
  14 chr14_13575320     AKia    G    C        0      0        2 
  14 chr14_13575320     AOna    G    C        0      0        2 
  14 chr14_13575320     ASom    G    C        0      0        2 
  14 chr14_13575320     HCab    G    C      0.5      1        2 
  14 chr14_13575320     HPrz    G    C        0      0        2 
  14 chr14_13575320     ZBoe    G    C        0      0        2 
  14 chr14_13575320     ZGre    G    C        0      0        2 
  14 chr14_13575320     ZHar    G    C        0      0        2 
  14 chr14_13575320   Sample    G    C        0      0        2 
  14 chr14_13589105     AAsi    C    G        0      0        2 
  14 chr14_13589105     AKia    C    G        0      0        2 
  14 chr14_13589105     AOna    C    G        0      0        2 
  14 chr14_13589105     ASom    C    G        0      0        2 
  14 chr14_13589105     HCab    C    G        1      2        2 
  14 chr14_13589105     HPrz    C    G        1      2        2 
  14 chr14_13589105     ZBoe    C    G        0      0        2 
  14 chr14_13589105     ZGre    C    G        0      0        2 
  14 chr14_13589105     ZHar    C    G        0      0        2 
  14 chr14_13589105   Sample    C    G        1      2        2 
  14 chr14_13590925     AAsi    T    C        1      2        2 
  14 chr14_13590925     AKia    T    C        0      0        2 
  14 chr14_13590925     AOna    T    C        0      0        2 
  14 chr14_13590925     ASom    T    C        1      2        2 
  14 chr14_13590925     HCab    T    C        0      0        2 
  14 chr14_13590925     HPrz    T    C        0      0        2 
  14 chr14_13590925     ZBoe    T    C        0      0        2 
  14 chr14_13590925     ZGre    T    C        0      0        2 
  14 chr14_13590925     ZHar    T    C        0      0        2 
  14 chr14_13590925   Sample    T    C        0      0        2 
  14 chr14_13593427     AAsi    T    C        0      0        2 
  14 chr14_13593427     AKia    T    C        0      0        2 
  14 chr14_13593427     AOna    T    C        0      0        2 
  14 chr14_13593427     ASom    T    C        0      0        2 
  14 chr14_13593427     HCab    T    C        1      2        2 
  14 chr14_13593427     HPrz    T    C        1      2        2 
  14 chr14_13593427     ZBoe    T    C        0      0        2 
  14 chr14_13593427     ZGre    T    C        0      0        2 
  14 chr14_13593427     ZHar    T    C        0      0        2 
  14 chr14_13593427   Sample    T    C        1      2        2 
  14 chr14_13593575     AAsi    T    C        0      0        2 
  14 chr14_13593575     AKia    T    C      0.5      1        2 
  14 chr14_13593575     AOna    T    C        0      0        2 
  14 chr14_13593575     ASom    T    C        0      0        2 
  14 chr14_13593575     HCab    T    C        0      0        2 
  14 chr14_13593575     HPrz    T    C        0      0        2 
  14 chr14_13593575     ZBoe    T    C        0      0        2 
  14 chr14_13593575     ZGre    T    C        0      0        2 
  14 chr14_13593575     ZHar    T    C        0      0        2 
  14 chr14_13593575   Sample    T    C        0      0        2 
  14 chr14_13600893     AAsi    A    G        0      0        2 
  14 chr14_13600893     AKia    A    G      0.5      1        2 
  14 chr14_13600893     AOna    A    G        0      0        2 
  14 chr14_13600893     ASom    A    G        0      0        2 
  14 chr14_13600893     HCab    A    G        0      0        2 
  14 chr14_13600893     HPrz    A    G        0      0        2 
  14 chr14_13600893     ZBoe    A    G        0      0        2 
  14 chr14_13600893     ZGre    A    G        0      0        2 
  14 chr14_13600893     ZHar    A    G        0      0        2 
  14 chr14_13600893   Sample    A    G        0      0        2 
  14 chr14_13601676     AAsi    C    T        0      0        2 
  14 chr14_13601676     AKia    C    T        0      0        2 
  14 chr14_13601676     AOna    C    T        0      0        2 
  14 chr14_13601676     ASom    C    T        0      0        2 
  14 chr14_13601676     HCab    C    T        1      2        2 
  14 chr14_13601676     HPrz    C    T        1      2        2 
  14 chr14_13601676     ZBoe    C    T        0      0        2 
  14 chr14_13601676     ZGre    C    T        0      0        2 
  14 chr14_13601676     ZHar    C    T        0      0        2 
  14 chr14_13601676   Sample    C    T        1      2        2 
  14 chr14_13623753     AAsi    T    C        0      0        2 
  14 chr14_13623753     AKia    T    C        0      0        2 
  14 chr14_13623753     AOna    T    C        0      0        2 
  14 chr14_13623753     ASom    T    C        0      0        2 
  14 chr14_13623753     HCab    T    C        1      2        2 
  14 chr14_13623753     HPrz    T    C        1      2        2 
  14 chr14_13623753     ZBoe    T    C        0      0        2 
  14 chr14_13623753     ZGre    T    C        1      2        2 
  14 chr14_13623753     ZHar    T    C        0      0        2 
  14 chr14_13623753   Sample    T    C        1      2        2 
  14 chr14_13639427     AAsi    C    T        0      0        2 
  14 chr14_13639427     AKia    C    T        0      0        2 
  14 chr14_13639427     AOna    C    T        0      0        2 
  14 chr14_13639427     ASom    C    T        0      0        2 
  14 chr14_13639427     HCab    C    T      0.5      1        2 
  14 chr14_13639427     HPrz    C    T        1      2        2 
  14 chr14_13639427     ZBoe    C    T        0      0        2 
  14 chr14_13639427     ZGre    C    T        0      0        2 
  14 chr14_13639427     ZHar    C    T        0      0        2 
  14 chr14_13639427   Sample    C    T        1      2        2 
  14 chr14_13644305     AAsi    T    C        0      0        2 
  14 chr14_13644305     AKia    T    C        0      0        2 
  14 chr14_13644305     AOna    T    C        0      0        2 
  14 chr14_13644305     ASom    T    C        0      0        2 
  14 chr14_13644305     HCab    T    C        0      0        2 
  14 chr14_13644305     HPrz    T    C        0      0        2 
  14 chr14_13644305     ZBoe    T    C        1      2        2 
  14 chr14_13644305     ZGre    T    C        0      0        2 
  14 chr14_13644305     ZHar    T    C        0      0        2 
  14 chr14_13644305   Sample    T    C        0      0        2 
  14 chr14_13651261     AAsi    C    G        0      0        2 
  14 chr14_13651261     AKia    C    G      0.5      1        2 
  14 chr14_13651261     AOna    C    G      0.5      1        2 
  14 chr14_13651261     ASom    C    G        0      0        2 
  14 chr14_13651261     HCab    C    G        0      0        2 
  14 chr14_13651261     HPrz    C    G        0      0        2 
  14 chr14_13651261     ZBoe    C    G        0      0        2 
  14 chr14_13651261     ZGre    C    G        0      0        2 
  14 chr14_13651261     ZHar    C    G        0      0        2 
  14 chr14_13651261   Sample    C    G        0      0        2 
  14 chr14_13654136     AAsi    C    T        0      0        2 
  14 chr14_13654136     AKia    C    T      0.5      1        2 
  14 chr14_13654136     AOna    C    T        0      0        2 
  14 chr14_13654136     ASom    C    T        0      0        2 
  14 chr14_13654136     HCab    C    T        0      0        2 
  14 chr14_13654136     HPrz    C    T        0      0        2 
  14 chr14_13654136     ZBoe    C    T        0      0        2 
  14 chr14_13654136     ZGre    C    T        0      0        2 
  14 chr14_13654136     ZHar    C    T        0      0        2 
  14 chr14_13654136   Sample    C    T        0      0        2 
  14 chr14_13667558     AAsi    T    G        0      0        2 
  14 chr14_13667558     AKia    T    G        0      0        2 
  14 chr14_13667558     AOna    T    G      0.5      1        2 
  14 chr14_13667558     ASom    T    G        0      0        2 
  14 chr14_13667558     HCab    T    G        0      0        2 
  14 chr14_13667558     HPrz    T    G        0      0        2 
  14 chr14_13667558     ZBoe    T    G        0      0        2 
  14 chr14_13667558     ZGre    T    G        0      0        2 
  14 chr14_13667558     ZHar    T    G        0      0        2 
  14 chr14_13667558   Sample    T    G        0      0        2 
  14 chr14_13669440     AAsi    C    A        0      0        2 
  14 chr14_13669440     AKia    C    A        0      0        2 
  14 chr14_13669440     AOna    C    A      0.5      1        2 
  14 chr14_13669440     ASom    C    A        0      0        2 
  14 chr14_13669440     HCab    C    A        0      0        2 
  14 chr14_13669440     HPrz    C    A        0      0        2 
  14 chr14_13669440     ZBoe    C    A        0      0        2 
  14 chr14_13669440     ZGre    C    A        0      0        2 
  14 chr14_13669440     ZHar    C    A        0      0        2 
  14 chr14_13669440   Sample    C    A        0      0        2 
  14 chr14_13670951     AAsi    C    A        0      0        2 
  14 chr14_13670951     AKia    C    A        1      2        2 
  14 chr14_13670951     AOna    C    A        1      2        2 
  14 chr14_13670951     ASom    C    A        0      0        2 
  14 chr14_13670951     HCab    C    A        0      0        2 
  14 chr14_13670951     HPrz    C    A        0      0        2 
  14 chr14_13670951     ZBoe    C    A        0      0        2 
  14 chr14_13670951     ZGre    C    A        0      0        2 
  14 chr14_13670951     ZHar    C    A        0      0        2 
  14 chr14_13670951   Sample    C    A        0      0        2 
  14 chr14_13684318     AAsi    C    T        0      0        2 
  14 chr14_13684318     AKia    C    T        0      0        2 
  14 chr14_13684318     AOna    C    T        0      0        2 
  14 chr14_13684318     ASom    C    T        0      0        2 
  14 chr14_13684318     HCab    C    T        1      2        2 
  14 chr14_13684318     HPrz    C    T        1      2        2 
  14 chr14_13684318     ZBoe    C    T        0      0        2 
  14 chr14_13684318     ZGre    C    T        0      0        2 
  14 chr14_13684318     ZHar    C    T        0      0        2 
  14 chr14_13684318   Sample    C    T        1      2        2 
  14 chr14_13688295     AAsi    T    C        0      0        2 
  14 chr14_13688295     AKia    T    C        0      0        2 
  14 chr14_13688295     AOna    T    C        0      0        2 
  14 chr14_13688295     ASom    T    C        0      0        2 
  14 chr14_13688295     HCab    T    C        0      0        2 
  14 chr14_13688295     HPrz    T    C        0      0        2 
  14 chr14_13688295     ZBoe    T    C        0      0        2 
  14 chr14_13688295     ZGre    T    C        1      2        2 
  14 chr14_13688295     ZHar    T    C        0      0        2 
  14 chr14_13688295   Sample    T    C        0      0        2 
  14 chr14_13688404     AAsi    T    C        0      0        2 
  14 chr14_13688404     AKia    T    C        0      0        2 
  14 chr14_13688404     AOna    T    C        0      0        2 
  14 chr14_13688404     ASom    T    C        0      0        2 
  14 chr14_13688404     HCab    T    C        0      0        2 
  14 chr14_13688404     HPrz    T    C      0.5      1        2 
  14 chr14_13688404     ZBoe    T    C        0      0        2 
  14 chr14_13688404     ZGre    T    C        0      0        2 
  14 chr14_13688404     ZHar    T    C        0      0        2 
  14 chr14_13688404   Sample    T    C        0      0        2 
  14 chr14_13693780     AAsi    C    T        0      0        2 
  14 chr14_13693780     AKia    C    T        0      0        2 
  14 chr14_13693780     AOna    C    T        0      0        2 
  14 chr14_13693780     ASom    C    T        0      0        2 
  14 chr14_13693780     HCab    C    T        1      2        2 
  14 chr14_13693780     HPrz    C    T        1      2        2 
  14 chr14_13693780     ZBoe    C    T        0      0        2 
  14 chr14_13693780     ZGre    C    T        0      0        2 
  14 chr14_13693780     ZHar    C    T        0      0        2 
  14 chr14_13693780   Sample    C    T        1      2        2 
  14 chr14_13697385     AAsi    G    A        0      0        2 
  14 chr14_13697385     AKia    G    A        0      0        2 
  14 chr14_13697385     AOna    G    A        0      0        2 
  14 chr14_13697385     ASom    G    A        0      0        2 
  14 chr14_13697385     HCab    G    A        0      0        2 
  14 chr14_13697385     HPrz    G    A        0      0        2 
  14 chr14_13697385     ZBoe    G    A      0.5      1        2 
  14 chr14_13697385     ZGre    G    A        0      0        2 
  14 chr14_13697385     ZHar    G    A        0      0        2 
  14 chr14_13697385   Sample    G    A        0      0        2 
  14 chr14_13697484     AAsi    A    G        0      0        2 
  14 chr14_13697484     AKia    A    G        0      0        2 
  14 chr14_13697484     AOna    A    G        0      0        2 
  14 chr14_13697484     ASom    A    G        0      0        2 
  14 chr14_13697484     HCab    A    G        0      0        2 
  14 chr14_13697484     HPrz    A    G        0      0        2 
  14 chr14_13697484     ZBoe    A    G        0      0        2 
  14 chr14_13697484     ZGre    A    G        0      0        2 
  14 chr14_13697484     ZHar    A    G        1      2        2 
  14 chr14_13697484   Sample    A    G        0      0        2 
  14 chr14_13703868     AAsi    T    C        0      0        2 
  14 chr14_13703868     AKia    T    C        0      0        2 
  14 chr14_13703868     AOna    T    C        0      0        2 
  14 chr14_13703868     ASom    T    C        0      0        2 
  14 chr14_13703868     HCab    T    C        1      2        2 
  14 chr14_13703868     HPrz    T    C        1      2        2 
  14 chr14_13703868     ZBoe    T    C        0      0        2 
  14 chr14_13703868     ZGre    T    C        0      0        2 
  14 chr14_13703868     ZHar    T    C        0      0        2 
  14 chr14_13703868   Sample    T    C        1      2        2 
  14 chr14_13705007     AAsi    T    C        0      0        2 
  14 chr14_13705007     AKia    T    C        0      0        2 
  14 chr14_13705007     AOna    T    C        0      0        2 
  14 chr14_13705007     ASom    T    C        0      0        2 
  14 chr14_13705007     HCab    T    C        1      2        2 
  14 chr14_13705007     HPrz    T    C        1      2        2 
  14 chr14_13705007     ZBoe    T    C        0      0        2 
  14 chr14_13705007     ZGre    T    C        0      0        2 
  14 chr14_13705007     ZHar    T    C        0      0        2 
  14 chr14_13705007   Sample    T    C        1      2        2 
  14 chr14_13708248     AAsi    T    A        0      0        2 
  14 chr14_13708248     AKia    T    A        0      0        2 
  14 chr14_13708248     AOna    T    A        0      0        2 
  14 chr14_13708248     ASom    T    A        0      0        2 
  14 chr14_13708248     HCab    T    A        1      2        2 
  14 chr14_13708248     HPrz    T    A        1      2        2 
  14 chr14_13708248     ZBoe    T    A        0      0        2 
  14 chr14_13708248     ZGre    T    A        0      0        2 
  14 chr14_13708248     ZHar    T    A        0      0        2 
  14 chr14_13708248   Sample    T    A        1      2        2 
  14 chr14_13711193     AAsi    T    C      0.5      1        2 
  14 chr14_13711193     AKia    T    C        0      0        2 
  14 chr14_13711193     AOna    T    C        0      0        2 
  14 chr14_13711193     ASom    T    C        0      0        2 
  14 chr14_13711193     HCab    T    C        0      0        2 
  14 chr14_13711193     HPrz    T    C        0      0        2 
  14 chr14_13711193     ZBoe    T    C        0      0        2 
  14 chr14_13711193     ZGre    T    C        0      0        2 
  14 chr14_13711193     ZHar    T    C        0      0        2 
  14 chr14_13711193   Sample    T    C        0      0        2 
  14 chr14_13711638     AAsi    T    C        0      0        2 
  14 chr14_13711638     AKia    T    C        0      0        2 
  14 chr14_13711638     AOna    T    C        0      0        2 
  14 chr14_13711638     ASom    T    C        0      0        2 
  14 chr14_13711638     HCab    T    C        1      2        2 
  14 chr14_13711638     HPrz    T    C        1      2        2 
  14 chr14_13711638     ZBoe    T    C        0      0        2 
  14 chr14_13711638     ZGre    T    C        0      0        2 
  14 chr14_13711638     ZHar    T    C        0      0        2 
  14 chr14_13711638   Sample    T    C        1      2        2 
  14 chr14_13713663     AAsi    A    G        0      0        2 
  14 chr14_13713663     AKia    A    G        0      0        2 
  14 chr14_13713663     AOna    A    G        0      0        2 
  14 chr14_13713663     ASom    A    G        0      0        2 
  14 chr14_13713663     HCab    A    G        1      2        2 
  14 chr14_13713663     HPrz    A    G        1      2        2 
  14 chr14_13713663     ZBoe    A    G        0      0        2 
  14 chr14_13713663     ZGre    A    G        0      0        2 
  14 chr14_13713663     ZHar    A    G        0      0        2 
  14 chr14_13713663   Sample    A    G        1      2        2 
  14 chr14_13723454     AAsi    A    G      0.5      1        2 
  14 chr14_13723454     AKia    A    G        0      0        2 
  14 chr14_13723454     AOna    A    G        0      0        2 
  14 chr14_13723454     ASom    A    G        1      2        2 
  14 chr14_13723454     HCab    A    G        0      0        2 
  14 chr14_13723454     HPrz    A    G        0      0        2 
  14 chr14_13723454     ZBoe    A    G        0      0        2 
  14 chr14_13723454     ZGre    A    G        0      0        2 
  14 chr14_13723454     ZHar    A    G        0      0        2 
  14 chr14_13723454   Sample    A    G        1      2        2 
  14 chr14_13728329     AAsi    C    A        0      0        2 
  14 chr14_13728329     AKia    C    A        0      0        2 
  14 chr14_13728329     AOna    C    A        0      0        2 
  14 chr14_13728329     ASom    C    A        0      0        2 
  14 chr14_13728329     HCab    C    A        0      0        2 
  14 chr14_13728329     HPrz    C    A      0.5      1        2 
  14 chr14_13728329     ZBoe    C    A        0      0        2 
  14 chr14_13728329     ZGre    C    A        0      0        2 
  14 chr14_13728329     ZHar    C    A        0      0        2 
  14 chr14_13728329   Sample    C    A        0      0        2 
  14 chr14_13732627     AAsi    T    C        0      0        2 
  14 chr14_13732627     AKia    T    C        0      0        2 
  14 chr14_13732627     AOna    T    C        0      0        2 
  14 chr14_13732627     ASom    T    C        0      0        2 
  14 chr14_13732627     HCab    T    C        1      2        2 
  14 chr14_13732627     HPrz    T    C        1      2        2 
  14 chr14_13732627     ZBoe    T    C        0      0        2 
  14 chr14_13732627     ZGre    T    C        0      0        2 
  14 chr14_13732627     ZHar    T    C        0      0        2 
  14 chr14_13732627   Sample    T    C        1      2        2 
  14 chr14_13738204     AAsi    G    A        0      0        2 
  14 chr14_13738204     AKia    G    A        0      0        2 
  14 chr14_13738204     AOna    G    A        0      0        2 
  14 chr14_13738204     ASom    G    A        0      0        2 
  14 chr14_13738204     HCab    G    A        0      0        2 
  14 chr14_13738204     HPrz    G    A        0      0        2 
  14 chr14_13738204     ZBoe    G    A        0      0        2 
  14 chr14_13738204     ZGre    G    A        0      0        2 
  14 chr14_13738204     ZHar    G    A      0.5      1        2 
  14 chr14_13738204   Sample    G    A        0      0        2 
  14 chr14_13738988     AAsi    C    T        0      0        2 
  14 chr14_13738988     AKia    C    T        0      0        2 
  14 chr14_13738988     AOna    C    T        0      0        2 
  14 chr14_13738988     ASom    C    T        0      0        2 
  14 chr14_13738988     HCab    C    T        1      2        2 
  14 chr14_13738988     HPrz    C    T        1      2        2 
  14 chr14_13738988     ZBoe    C    T        0      0        2 
  14 chr14_13738988     ZGre    C    T        0      0        2 
  14 chr14_13738988     ZHar    C    T        0      0        2 
  14 chr14_13738988   Sample    C    T        1      2        2 
  14 chr14_13742423     AAsi    C    T        0      0        2 
  14 chr14_13742423     AKia    C    T        0      0        2 
  14 chr14_13742423     AOna    C    T        0      0        2 
  14 chr14_13742423     ASom    C    T        0      0        2 
  14 chr14_13742423     HCab    C    T        1      2        2 
  14 chr14_13742423     HPrz    C    T        1      2        2 
  14 chr14_13742423     ZBoe    C    T        0      0        2 
  14 chr14_13742423     ZGre    C    T        0      0        2 
  14 chr14_13742423     ZHar    C    T        0      0        2 
  14 chr14_13742423   Sample    C    T        1      2        2 
  14 chr14_13751294     AAsi    C    T        0      0        2 
  14 chr14_13751294     AKia    C    T        0      0        2 
  14 chr14_13751294     AOna    C    T      0.5      1        2 
  14 chr14_13751294     ASom    C    T        0      0        2 
  14 chr14_13751294     HCab    C    T        0      0        2 
  14 chr14_13751294     HPrz    C    T        0      0        2 
  14 chr14_13751294     ZBoe    C    T        0      0        2 
  14 chr14_13751294     ZGre    C    T        0      0        2 
  14 chr14_13751294     ZHar    C    T        0      0        2 
  14 chr14_13751294   Sample    C    T        0      0        2 
  14 chr14_13754704     AAsi    T    C        0      0        2 
  14 chr14_13754704     AKia    T    C        0      0        2 
  14 chr14_13754704     AOna    T    C      0.5      1        2 
  14 chr14_13754704     ASom    T    C        0      0        2 
  14 chr14_13754704     HCab    T    C        0      0        2 
  14 chr14_13754704     HPrz    T    C        0      0        2 
  14 chr14_13754704     ZBoe    T    C        0      0        2 
  14 chr14_13754704     ZGre    T    C        0      0        2 
  14 chr14_13754704     ZHar    T    C        0      0        2 
  14 chr14_13754704   Sample    T    C        0      0        2 
  14 chr14_13759292     AAsi    C    G        0      0        2 
  14 chr14_13759292     AKia    C    G        0      0        2 
  14 chr14_13759292     AOna    C    G        0      0        2 
  14 chr14_13759292     ASom    C    G        0      0        2 
  14 chr14_13759292     HCab    C    G        1      2        2 
  14 chr14_13759292     HPrz    C    G        1      2        2 
  14 chr14_13759292     ZBoe    C    G        0      0        2 
  14 chr14_13759292     ZGre    C    G        0      0        2 
  14 chr14_13759292     ZHar    C    G        0      0        2 
  14 chr14_13759292   Sample    C    G        1      2        2 
  14 chr14_13764150     AAsi    G    C        0      0        2 
  14 chr14_13764150     AKia    G    C        0      0        2 
  14 chr14_13764150     AOna    G    C        0      0        2 
  14 chr14_13764150     ASom    G    C        0      0        2 
  14 chr14_13764150     HCab    G    C        1      2        2 
  14 chr14_13764150     HPrz    G    C        1      2        2 
  14 chr14_13764150     ZBoe    G    C        0      0        2 
  14 chr14_13764150     ZGre    G    C        0      0        2 
  14 chr14_13764150     ZHar    G    C        0      0        2 
  14 chr14_13764150   Sample    G    C        1      2        2 
  14 chr14_13785199     AAsi    C    T        0      0        2 
  14 chr14_13785199     AKia    C    T        1      2        2 
  14 chr14_13785199     AOna    C    T      0.5      1        2 
  14 chr14_13785199     ASom    C    T        0      0        2 
  14 chr14_13785199     HCab    C    T        0      0        2 
  14 chr14_13785199     HPrz    C    T        0      0        2 
  14 chr14_13785199     ZBoe    C    T        0      0        2 
  14 chr14_13785199     ZGre    C    T        0      0        2 
  14 chr14_13785199     ZHar    C    T        0      0        2 
  14 chr14_13785199   Sample    C    T        0      0        2 
  14 chr14_13793443     AAsi    C    A        0      0        2 
  14 chr14_13793443     AKia    C    A      0.5      1        2 
  14 chr14_13793443     AOna    C    A        0      0        2 
  14 chr14_13793443     ASom    C    A        0      0        2 
  14 chr14_13793443     HCab    C    A        0      0        2 
  14 chr14_13793443     HPrz    C    A        0      0        2 
  14 chr14_13793443     ZBoe    C    A        0      0        2 
  14 chr14_13793443     ZGre    C    A        0      0        2 
  14 chr14_13793443     ZHar    C    A        0      0        2 
  14 chr14_13793443   Sample    C    A        0      0        2 
  14 chr14_13799178     AAsi    C    T        0      0        2 
  14 chr14_13799178     AKia    C    T        0      0        2 
  14 chr14_13799178     AOna    C    T        0      0        2 
  14 chr14_13799178     ASom    C    T        0      0        2 
  14 chr14_13799178     HCab    C    T        0      0        2 
  14 chr14_13799178     HPrz    C    T      0.5      1        2 
  14 chr14_13799178     ZBoe    C    T        0      0        2 
  14 chr14_13799178     ZGre    C    T        0      0        2 
  14 chr14_13799178     ZHar    C    T        0      0        2 
  14 chr14_13799178   Sample    C    T        0      0        2 
  14 chr14_13799346     AAsi    A    G        0      0        2 
  14 chr14_13799346     AKia    A    G      0.5      1        2 
  14 chr14_13799346     AOna    A    G        0      0        2 
  14 chr14_13799346     ASom    A    G        0      0        2 
  14 chr14_13799346     HCab    A    G        0      0        2 
  14 chr14_13799346     HPrz    A    G        0      0        2 
  14 chr14_13799346     ZBoe    A    G        0      0        2 
  14 chr14_13799346     ZGre    A    G        0      0        2 
  14 chr14_13799346     ZHar    A    G        0      0        2 
  14 chr14_13799346   Sample    A    G        0      0        2 
  14 chr14_13802826     AAsi    T    C        0      0        2 
  14 chr14_13802826     AKia    T    C        0      0        2 
  14 chr14_13802826     AOna    T    C        0      0        2 
  14 chr14_13802826     ASom    T    C        0      0        2 
  14 chr14_13802826     HCab    T    C        0      0        2 
  14 chr14_13802826     HPrz    T    C        0      0        2 
  14 chr14_13802826     ZBoe    T    C        0      0        2 
  14 chr14_13802826     ZGre    T    C        1      2        2 
  14 chr14_13802826     ZHar    T    C        0      0        2 
  14 chr14_13802826   Sample    T    C        0      0        2 
  14 chr14_13806496     AAsi    C    T        0      0        2 
  14 chr14_13806496     AKia    C    T        0      0        2 
  14 chr14_13806496     AOna    C    T      0.5      1        2 
  14 chr14_13806496     ASom    C    T        0      0        2 
  14 chr14_13806496     HCab    C    T        0      0        2 
  14 chr14_13806496     HPrz    C    T        0      0        2 
  14 chr14_13806496     ZBoe    C    T        0      0        2 
  14 chr14_13806496     ZGre    C    T        0      0        2 
  14 chr14_13806496     ZHar    C    T        0      0        2 
  14 chr14_13806496   Sample    C    T        0      0        2 
  14 chr14_13807259     AAsi    C    T        0      0        2 
  14 chr14_13807259     AKia    C    T        0      0        2 
  14 chr14_13807259     AOna    C    T        0      0        2 
  14 chr14_13807259     ASom    C    T        0      0        2 
  14 chr14_13807259     HCab    C    T        1      2        2 
  14 chr14_13807259     HPrz    C    T        1      2        2 
  14 chr14_13807259     ZBoe    C    T        0      0        2 
  14 chr14_13807259     ZGre    C    T        0      0        2 
  14 chr14_13807259     ZHar    C    T        0      0        2 
  14 chr14_13807259   Sample    C    T        1      2        2 
  14 chr14_13810754     AAsi    A    C        0      0        2 
  14 chr14_13810754     AKia    A    C        0      0        2 
  14 chr14_13810754     AOna    A    C      0.5      1        2 
  14 chr14_13810754     ASom    A    C        0      0        2 
  14 chr14_13810754     HCab    A    C        0      0        2 
  14 chr14_13810754     HPrz    A    C        0      0        2 
  14 chr14_13810754     ZBoe    A    C        0      0        2 
  14 chr14_13810754     ZGre    A    C        0      0        2 
  14 chr14_13810754     ZHar    A    C        0      0        2 
  14 chr14_13810754   Sample    A    C        0      0        2 
  14 chr14_13817415     AAsi    G    A        0      0        2 
  14 chr14_13817415     AKia    G    A      0.5      1        2 
  14 chr14_13817415     AOna    G    A        0      0        2 
  14 chr14_13817415     ASom    G    A        0      0        2 
  14 chr14_13817415     HCab    G    A        0      0        2 
  14 chr14_13817415     HPrz    G    A        0      0        2 
  14 chr14_13817415     ZBoe    G    A        0      0        2 
  14 chr14_13817415     ZGre    G    A        0      0        2 
  14 chr14_13817415     ZHar    G    A        0      0        2 
  14 chr14_13817415   Sample    G    A        0      0        2 
  14 chr14_13823035     AAsi    G    A        0      0        2 
  14 chr14_13823035     AKia    G    A        0      0        2 
  14 chr14_13823035     AOna    G    A        0      0        2 
  14 chr14_13823035     ASom    G    A        0      0        2 
  14 chr14_13823035     HCab    G    A        1      2        2 
  14 chr14_13823035     HPrz    G    A        1      2        2 
  14 chr14_13823035     ZBoe    G    A        0      0        2 
  14 chr14_13823035     ZGre    G    A        0      0        2 
  14 chr14_13823035     ZHar    G    A        0      0        2 
  14 chr14_13823035   Sample    G    A        1      2        2 
  14 chr14_13828628     AAsi    A    G        0      0        2 
  14 chr14_13828628     AKia    A    G        0      0        2 
  14 chr14_13828628     AOna    A    G        0      0        2 
  14 chr14_13828628     ASom    A    G        0      0        2 
  14 chr14_13828628     HCab    A    G        1      2        2 
  14 chr14_13828628     HPrz    A    G        1      2        2 
  14 chr14_13828628     ZBoe    A    G        0      0        2 
  14 chr14_13828628     ZGre    A    G        0      0        2 
  14 chr14_13828628     ZHar    A    G        0      0        2 
  14 chr14_13828628   Sample    A    G        1      2        2 
  14 chr14_13833512     AAsi    T    A        0      0        2 
  14 chr14_13833512     AKia    T    A      0.5      1        2 
  14 chr14_13833512     AOna    T    A        0      0        2 
  14 chr14_13833512     ASom    T    A        0      0        2 
  14 chr14_13833512     HCab    T    A        0      0        2 
  14 chr14_13833512     HPrz    T    A        0      0        2 
  14 chr14_13833512     ZBoe    T    A        0      0        2 
  14 chr14_13833512     ZGre    T    A        0      0        2 
  14 chr14_13833512     ZHar    T    A        0      0        2 
  14 chr14_13833512   Sample    T    A        0      0        2 
  14 chr14_13837149     AAsi    T    C        0      0        2 
  14 chr14_13837149     AKia    T    C        0      0        2 
  14 chr14_13837149     AOna    T    C        0      0        2 
  14 chr14_13837149     ASom    T    C        0      0        2 
  14 chr14_13837149     HCab    T    C      0.5      1        2 
  14 chr14_13837149     HPrz    T    C        0      0        2 
  14 chr14_13837149     ZBoe    T    C        0      0        2 
  14 chr14_13837149     ZGre    T    C        0      0        2 
  14 chr14_13837149     ZHar    T    C        0      0        2 
  14 chr14_13837149   Sample    T    C        0      0        2 
  14 chr14_13845685     AAsi    T    C        0      0        2 
  14 chr14_13845685     AKia    T    C        0      0        2 
  14 chr14_13845685     AOna    T    C        0      0        2 
  14 chr14_13845685     ASom    T    C        0      0        2 
  14 chr14_13845685     HCab    T    C        1      2        2 
  14 chr14_13845685     HPrz    T    C        1      2        2 
  14 chr14_13845685     ZBoe    T    C        0      0        2 
  14 chr14_13845685     ZGre    T    C        0      0        2 
  14 chr14_13845685     ZHar    T    C        0      0        2 
  14 chr14_13845685   Sample    T    C        1      2        2 
  14 chr14_13850045     AAsi    G    A        0      0        2 
  14 chr14_13850045     AKia    G    A        0      0        2 
  14 chr14_13850045     AOna    G    A        0      0        2 
  14 chr14_13850045     ASom    G    A        0      0        2 
  14 chr14_13850045     HCab    G    A        0      0        2 
  14 chr14_13850045     HPrz    G    A        0      0        2 
  14 chr14_13850045     ZBoe    G    A        0      0        2 
  14 chr14_13850045     ZGre    G    A        0      0        2 
  14 chr14_13850045     ZHar    G    A      0.5      1        2 
  14 chr14_13850045   Sample    G    A        0      0        2 
  14 chr14_13850649     AAsi    T    A        0      0        2 
  14 chr14_13850649     AKia    T    A        0      0        2 
  14 chr14_13850649     AOna    T    A        0      0        2 
  14 chr14_13850649     ASom    T    A        0      0        2 
  14 chr14_13850649     HCab    T    A        0      0        2 
  14 chr14_13850649     HPrz    T    A        0      0        2 
  14 chr14_13850649     ZBoe    T    A        0      0        2 
  14 chr14_13850649     ZGre    T    A        0      0        2 
  14 chr14_13850649     ZHar    T    A        1      2        2 
  14 chr14_13850649   Sample    T    A        0      0        2 
  14 chr14_13851219     AAsi    T    C        0      0        2 
  14 chr14_13851219     AKia    T    C        0      0        2 
  14 chr14_13851219     AOna    T    C      0.5      1        2 
  14 chr14_13851219     ASom    T    C        0      0        2 
  14 chr14_13851219     HCab    T    C        0      0        2 
  14 chr14_13851219     HPrz    T    C        0      0        2 
  14 chr14_13851219     ZBoe    T    C        0      0        2 
  14 chr14_13851219     ZGre    T    C        0      0        2 
  14 chr14_13851219     ZHar    T    C        0      0        2 
  14 chr14_13851219   Sample    T    C        0      0        2 
  14 chr14_13854952     AAsi    C    G        0      0        2 
  14 chr14_13854952     AKia    C    G        0      0        2 
  14 chr14_13854952     AOna    C    G        0      0        2 
  14 chr14_13854952     ASom    C    G        0      0        2 
  14 chr14_13854952     HCab    C    G        1      2        2 
  14 chr14_13854952     HPrz    C    G        1      2        2 
  14 chr14_13854952     ZBoe    C    G        0      0        2 
  14 chr14_13854952     ZGre    C    G        0      0        2 
  14 chr14_13854952     ZHar    C    G        0      0        2 
  14 chr14_13854952   Sample    C    G        1      2        2 
  14 chr14_13862883     AAsi    A    G        0      0        2 
  14 chr14_13862883     AKia    A    G        0      0        2 
  14 chr14_13862883     AOna    A    G        0      0        2 
  14 chr14_13862883     ASom    A    G        0      0        2 
  14 chr14_13862883     HCab    A    G        1      2        2 
  14 chr14_13862883     HPrz    A    G        1      2        2 
  14 chr14_13862883     ZBoe    A    G        0      0        2 
  14 chr14_13862883     ZGre    A    G        0      0        2 
  14 chr14_13862883     ZHar    A    G        0      0        2 
  14 chr14_13862883   Sample    A    G        1      2        2 
  14 chr14_13863898     AAsi    C    T        0      0        2 
  14 chr14_13863898     AKia    C    T      0.5      1        2 
  14 chr14_13863898     AOna    C    T        0      0        2 
  14 chr14_13863898     ASom    C    T        0      0        2 
  14 chr14_13863898     HCab    C    T        0      0        2 
  14 chr14_13863898     HPrz    C    T        0      0        2 
  14 chr14_13863898     ZBoe    C    T        0      0        2 
  14 chr14_13863898     ZGre    C    T        0      0        2 
  14 chr14_13863898     ZHar    C    T        0      0        2 
  14 chr14_13863898   Sample    C    T        0      0        2 
  14 chr14_13871168     AAsi    A    C        0      0        2 
  14 chr14_13871168     AKia    A    C        0      0        2 
  14 chr14_13871168     AOna    A    C        1      2        2 
  14 chr14_13871168     ASom    A    C        0      0        2 
  14 chr14_13871168     HCab    A    C        0      0        2 
  14 chr14_13871168     HPrz    A    C        0      0        2 
  14 chr14_13871168     ZBoe    A    C        0      0        2 
  14 chr14_13871168     ZGre    A    C        0      0        2 
  14 chr14_13871168     ZHar    A    C        0      0        2 
  14 chr14_13871168   Sample    A    C        0      0        2 
  14 chr14_13880308     AAsi    G    A      0.5      1        2 
  14 chr14_13880308     AKia    G    A        0      0        2 
  14 chr14_13880308     AOna    G    A        0      0        2 
  14 chr14_13880308     ASom    G    A        0      0        2 
  14 chr14_13880308     HCab    G    A        0      0        2 
  14 chr14_13880308     HPrz    G    A        0      0        2 
  14 chr14_13880308     ZBoe    G    A        0      0        2 
  14 chr14_13880308     ZGre    G    A        0      0        2 
  14 chr14_13880308     ZHar    G    A        0      0        2 
  14 chr14_13880308   Sample    G    A        0      0        2 
  14 chr14_13895395     AAsi    A    G        0      0        2 
  14 chr14_13895395     AKia    A    G        0      0        2 
  14 chr14_13895395     AOna    A    G        0      0        2 
  14 chr14_13895395     ASom    A    G        0      0        2 
  14 chr14_13895395     HCab    A    G        1      2        2 
  14 chr14_13895395     HPrz    A    G        1      2        2 
  14 chr14_13895395     ZBoe    A    G        0      0        2 
  14 chr14_13895395     ZGre    A    G        0      0        2 
  14 chr14_13895395     ZHar    A    G        0      0        2 
  14 chr14_13895395   Sample    A    G        1      2        2 
  14 chr14_13899650     AAsi    C    A        0      0        2 
  14 chr14_13899650     AKia    C    A        0      0        2 
  14 chr14_13899650     AOna    C    A        0      0        2 
  14 chr14_13899650     ASom    C    A        0      0        2 
  14 chr14_13899650     HCab    C    A        0      0        2 
  14 chr14_13899650     HPrz    C    A        0      0        2 
  14 chr14_13899650     ZBoe    C    A        1      2        2 
  14 chr14_13899650     ZGre    C    A        1      2        2 
  14 chr14_13899650     ZHar    C    A        0      0        2 
  14 chr14_13899650   Sample    C    A        0      0        2 
  14 chr14_13902244     AAsi    T    A        0      0        2 
  14 chr14_13902244     AKia    T    A        0      0        2 
  14 chr14_13902244     AOna    T    A        0      0        2 
  14 chr14_13902244     ASom    T    A        0      0        2 
  14 chr14_13902244     HCab    T    A        0      0        2 
  14 chr14_13902244     HPrz    T    A        0      0        2 
  14 chr14_13902244     ZBoe    T    A      0.5      1        2 
  14 chr14_13902244     ZGre    T    A        0      0        2 
  14 chr14_13902244     ZHar    T    A        0      0        2 
  14 chr14_13902244   Sample    T    A        0      0        2 
  14 chr14_13903842     AAsi    G    A        0      0        2 
  14 chr14_13903842     AKia    G    A        0      0        2 
  14 chr14_13903842     AOna    G    A        0      0        2 
  14 chr14_13903842     ASom    G    A        0      0        2 
  14 chr14_13903842     HCab    G    A        1      2        2 
  14 chr14_13903842     HPrz    G    A        1      2        2 
  14 chr14_13903842     ZBoe    G    A        0      0        2 
  14 chr14_13903842     ZGre    G    A        0      0        2 
  14 chr14_13903842     ZHar    G    A        0      0        2 
  14 chr14_13903842   Sample    G    A        1      2        2 
  14 chr14_13905400     AAsi    C    T        0      0        2 
  14 chr14_13905400     AKia    C    T        0      0        2 
  14 chr14_13905400     AOna    C    T        0      0        2 
  14 chr14_13905400     ASom    C    T        0      0        2 
  14 chr14_13905400     HCab    C    T        1      2        2 
  14 chr14_13905400     HPrz    C    T        1      2        2 
  14 chr14_13905400     ZBoe    C    T        0      0        2 
  14 chr14_13905400     ZGre    C    T        0      0        2 
  14 chr14_13905400     ZHar    C    T        0      0        2 
  14 chr14_13905400   Sample    C    T        1      2        2 
  14 chr14_13909433     AAsi    T    C        0      0        2 
  14 chr14_13909433     AKia    T    C        0      0        2 
  14 chr14_13909433     AOna    T    C        0      0        2 
  14 chr14_13909433     ASom    T    C        0      0        2 
  14 chr14_13909433     HCab    T    C        0      0        2 
  14 chr14_13909433     HPrz    T    C        0      0        2 
  14 chr14_13909433     ZBoe    T    C        0      0        2 
  14 chr14_13909433     ZGre    T    C        0      0        2 
  14 chr14_13909433     ZHar    T    C        1      2        2 
  14 chr14_13909433   Sample    T    C        0      0        2 
  14 chr14_13913031     AAsi    A    G        0      0        2 
  14 chr14_13913031     AKia    A    G      0.5      1        2 
  14 chr14_13913031     AOna    A    G        1      2        2 
  14 chr14_13913031     ASom    A    G        0      0        2 
  14 chr14_13913031     HCab    A    G        0      0        2 
  14 chr14_13913031     HPrz    A    G        0      0        2 
  14 chr14_13913031     ZBoe    A    G        0      0        2 
  14 chr14_13913031     ZGre    A    G        0      0        2 
  14 chr14_13913031     ZHar    A    G        0      0        2 
  14 chr14_13913031   Sample    A    G        0      0        2 
  14 chr14_13924167     AAsi    C    T        0      0        2 
  14 chr14_13924167     AKia    C    T        0      0        2 
  14 chr14_13924167     AOna    C    T        0      0        2 
  14 chr14_13924167     ASom    C    T        0      0        2 
  14 chr14_13924167     HCab    C    T        0      0        2 
  14 chr14_13924167     HPrz    C    T        0      0        2 
  14 chr14_13924167     ZBoe    C    T        0      0        2 
  14 chr14_13924167     ZGre    C    T        1      2        2 
  14 chr14_13924167     ZHar    C    T        0      0        2 
  14 chr14_13924167   Sample    C    T        0      0        2 
  14 chr14_13929298     AAsi    G    T        0      0        2 
  14 chr14_13929298     AKia    G    T      0.5      1        2 
  14 chr14_13929298     AOna    G    T        0      0        2 
  14 chr14_13929298     ASom    G    T        0      0        2 
  14 chr14_13929298     HCab    G    T        0      0        2 
  14 chr14_13929298     HPrz    G    T        0      0        2 
  14 chr14_13929298     ZBoe    G    T        0      0        2 
  14 chr14_13929298     ZGre    G    T        0      0        2 
  14 chr14_13929298     ZHar    G    T        0      0        2 
  14 chr14_13929298   Sample    G    T        0      0        2 
  14 chr14_13933854     AAsi    A    T        0      0        2 
  14 chr14_13933854     AKia    A    T        0      0        2 
  14 chr14_13933854     AOna    A    T      0.5      1        2 
  14 chr14_13933854     ASom    A    T        0      0        2 
  14 chr14_13933854     HCab    A    T        0      0        2 
  14 chr14_13933854     HPrz    A    T        0      0        2 
  14 chr14_13933854     ZBoe    A    T        0      0        2 
  14 chr14_13933854     ZGre    A    T        0      0        2 
  14 chr14_13933854     ZHar    A    T        0      0        2 
  14 chr14_13933854   Sample    A    T        0      0        2 
  14 chr14_13948090     AAsi    T    C      0.5      1        2 
  14 chr14_13948090     AKia    T    C        0      0        2 
  14 chr14_13948090     AOna    T    C        0      0        2 
  14 chr14_13948090     ASom    T    C        1      2        2 
  14 chr14_13948090     HCab    T    C        0      0        2 
  14 chr14_13948090     HPrz    T    C        0      0        2 
  14 chr14_13948090     ZBoe    T    C        0      0        2 
  14 chr14_13948090     ZGre    T    C        0      0        2 
  14 chr14_13948090     ZHar    T    C        0      0        2 
  14 chr14_13948090   Sample    T    C        0      0        2 
  14 chr14_13951563     AAsi    G    C        0      0        2 
  14 chr14_13951563     AKia    G    C        0      0        2 
  14 chr14_13951563     AOna    G    C        0      0        2 
  14 chr14_13951563     ASom    G    C        0      0        2 
  14 chr14_13951563     HCab    G    C        1      2        2 
  14 chr14_13951563     HPrz    G    C        1      2        2 
  14 chr14_13951563     ZBoe    G    C        0      0        2 
  14 chr14_13951563     ZGre    G    C        0      0        2 
  14 chr14_13951563     ZHar    G    C        0      0        2 
  14 chr14_13951563   Sample    G    C        1      2        2 
  14 chr14_13955308     AAsi    C    G        0      0        2 
  14 chr14_13955308     AKia    C    G        0      0        2 
  14 chr14_13955308     AOna    C    G        0      0        2 
  14 chr14_13955308     ASom    C    G        0      0        2 
  14 chr14_13955308     HCab    C    G        1      2        2 
  14 chr14_13955308     HPrz    C    G        1      2        2 
  14 chr14_13955308     ZBoe    C    G        0      0        2 
  14 chr14_13955308     ZGre    C    G        0      0        2 
  14 chr14_13955308     ZHar    C    G        0      0        2 
  14 chr14_13955308   Sample    C    G        1      2        2 
  14 chr14_13962439     AAsi    T    C        0      0        2 
  14 chr14_13962439     AKia    T    C        0      0        2 
  14 chr14_13962439     AOna    T    C        0      0        2 
  14 chr14_13962439     ASom    T    C        0      0        2 
  14 chr14_13962439     HCab    T    C        1      2        2 
  14 chr14_13962439     HPrz    T    C        1      2        2 
  14 chr14_13962439     ZBoe    T    C        0      0        2 
  14 chr14_13962439     ZGre    T    C        0      0        2 
  14 chr14_13962439     ZHar    T    C        0      0        2 
  14 chr14_13962439   Sample    T    C        1      2        2 
  14 chr14_13964397     AAsi    C    T        0      0        2 
  14 chr14_13964397     AKia    C    T        0      0        2 
  14 chr14_13964397     AOna    C    T        0      0        2 
  14 chr14_13964397     ASom    C    T        0      0        2 
  14 chr14_13964397     HCab    C    T        1      2        2 
  14 chr14_13964397     HPrz    C    T        1      2        2 
  14 chr14_13964397     ZBoe    C    T        0      0        2 
  14 chr14_13964397     ZGre    C    T        0      0        2 
  14 chr14_13964397     ZHar    C    T        0      0        2 
  14 chr14_13964397   Sample    C    T        1      2        2 
  14 chr14_13972383     AAsi    G    A        0      0        2 
  14 chr14_13972383     AKia    G    A        0      0        2 
  14 chr14_13972383     AOna    G    A        0      0        2 
  14 chr14_13972383     ASom    G    A        0      0        2 
  14 chr14_13972383     HCab    G    A        1      2        2 
  14 chr14_13972383     HPrz    G    A        1      2        2 
  14 chr14_13972383     ZBoe    G    A        0      0        2 
  14 chr14_13972383     ZGre    G    A        0      0        2 
  14 chr14_13972383     ZHar    G    A        0      0        2 
  14 chr14_13972383   Sample    G    A        1      2        2 
  14 chr14_13972929     AAsi    A    G        0      0        2 
  14 chr14_13972929     AKia    A    G        0      0        2 
  14 chr14_13972929     AOna    A    G        0      0        2 
  14 chr14_13972929     ASom    A    G        0      0        2 
  14 chr14_13972929     HCab    A    G        1      2        2 
  14 chr14_13972929     HPrz    A    G        1      2        2 
  14 chr14_13972929     ZBoe    A    G        0      0        2 
  14 chr14_13972929     ZGre    A    G        0      0        2 
  14 chr14_13972929     ZHar    A    G        0      0        2 
  14 chr14_13972929   Sample    A    G        1      2        2 
  14 chr14_13981913     AAsi    A    G        0      0        2 
  14 chr14_13981913     AKia    A    G        0      0        2 
  14 chr14_13981913     AOna    A    G        0      0        2 
  14 chr14_13981913     ASom    A    G        0      0        2 
  14 chr14_13981913     HCab    A    G        1      2        2 
  14 chr14_13981913     HPrz    A    G        1      2        2 
  14 chr14_13981913     ZBoe    A    G        0      0        2 
  14 chr14_13981913     ZGre    A    G        0      0        2 
  14 chr14_13981913     ZHar    A    G        0      0        2 
  14 chr14_13981913   Sample    A    G        1      2        2 
  14 chr14_13985109     AAsi    T    C        0      0        2 
  14 chr14_13985109     AKia    T    C        0      0        2 
  14 chr14_13985109     AOna    T    C        0      0        2 
  14 chr14_13985109     ASom    T    C        0      0        2 
  14 chr14_13985109     HCab    T    C        1      2        2 
  14 chr14_13985109     HPrz    T    C        1      2        2 
  14 chr14_13985109     ZBoe    T    C        0      0        2 
  14 chr14_13985109     ZGre    T    C        0      0        2 
  14 chr14_13985109     ZHar    T    C        0      0        2 
  14 chr14_13985109   Sample    T    C        1      2        2 
  14 chr14_13993078     AAsi    A    T        0      0        2 
  14 chr14_13993078     AKia    A    T        0      0        2 
  14 chr14_13993078     AOna    A    T        0      0        2 
  14 chr14_13993078     ASom    A    T        0      0        2 
  14 chr14_13993078     HCab    A    T        1      2        2 
  14 chr14_13993078     HPrz    A    T        1      2        2 
  14 chr14_13993078     ZBoe    A    T        0      0        2 
  14 chr14_13993078     ZGre    A    T        0      0        2 
  14 chr14_13993078     ZHar    A    T        0      0        2 
  14 chr14_13993078   Sample    A    T        1      2        2 
  14 chr14_13993441     AAsi    T    C        0      0        2 
  14 chr14_13993441     AKia    T    C        0      0        2 
  14 chr14_13993441     AOna    T    C        0      0        2 
  14 chr14_13993441     ASom    T    C        0      0        2 
  14 chr14_13993441     HCab    T    C        1      2        2 
  14 chr14_13993441     HPrz    T    C        1      2        2 
  14 chr14_13993441     ZBoe    T    C        0      0        2 
  14 chr14_13993441     ZGre    T    C        0      0        2 
  14 chr14_13993441     ZHar    T    C        0      0        2 
  14 chr14_13993441   Sample    T    C        1      2        2 
  14 chr14_13996022     AAsi    G    A        0      0        2 
  14 chr14_13996022     AKia    G    A        0      0        2 
  14 chr14_13996022     AOna    G    A        0      0        2 
  14 chr14_13996022     ASom    G    A        0      0        2 
  14 chr14_13996022     HCab    G    A        0      0        2 
  14 chr14_13996022     HPrz    G    A        0      0        2 
  14 chr14_13996022     ZBoe    G    A        1      2        2 
  14 chr14_13996022     ZGre    G    A        1      2        2 
  14 chr14_13996022     ZHar    G    A        1      2        2 
  14 chr14_13996022   Sample    G    A        0      0        2 
  14 chr14_13996477     AAsi    C    A        0      0        2 
  14 chr14_13996477     AKia    C    A        0      0        2 
  14 chr14_13996477     AOna    C    A        0      0        2 
  14 chr14_13996477     ASom    C    A        0      0        2 
  14 chr14_13996477     HCab    C    A        0      0        2 
  14 chr14_13996477     HPrz    C    A        0      0        2 
  14 chr14_13996477     ZBoe    C    A        0      0        2 
  14 chr14_13996477     ZGre    C    A        0      0        2 
  14 chr14_13996477     ZHar    C    A        1      2        2 
  14 chr14_13996477   Sample    C    A        0      0        2 
  14 chr14_14004494     AAsi    T    C        0      0        2 
  14 chr14_14004494     AKia    T    C        0      0        2 
  14 chr14_14004494     AOna    T    C        0      0        2 
  14 chr14_14004494     ASom    T    C        0      0        2 
  14 chr14_14004494     HCab    T    C        1      2        2 
  14 chr14_14004494     HPrz    T    C        1      2        2 
  14 chr14_14004494     ZBoe    T    C        0      0        2 
  14 chr14_14004494     ZGre    T    C        0      0        2 
  14 chr14_14004494     ZHar    T    C        0      0        2 
  14 chr14_14004494   Sample    T    C        1      2        2 
  14 chr14_14008641     AAsi    C    T        0      0        2 
  14 chr14_14008641     AKia    C    T        0      0        2 
  14 chr14_14008641     AOna    C    T        0      0        2 
  14 chr14_14008641     ASom    C    T        0      0        2 
  14 chr14_14008641     HCab    C    T        1      2        2 
  14 chr14_14008641     HPrz    C    T        1      2        2 
  14 chr14_14008641     ZBoe    C    T        0      0        2 
  14 chr14_14008641     ZGre    C    T        0      0        2 
  14 chr14_14008641     ZHar    C    T        0      0        2 
  14 chr14_14008641   Sample    C    T        1      2        2 
  14 chr14_14014010     AAsi    A    G        0      0        2 
  14 chr14_14014010     AKia    A    G        0      0        2 
  14 chr14_14014010     AOna    A    G      0.5      1        2 
  14 chr14_14014010     ASom    A    G        0      0        2 
  14 chr14_14014010     HCab    A    G        0      0        2 
  14 chr14_14014010     HPrz    A    G        0      0        2 
  14 chr14_14014010     ZBoe    A    G        0      0        2 
  14 chr14_14014010     ZGre    A    G        0      0        2 
  14 chr14_14014010     ZHar    A    G        0      0        2 
  14 chr14_14014010   Sample    A    G        0      0        2 
  14 chr14_14015531     AAsi    A    G        0      0        2 
  14 chr14_14015531     AKia    A    G        0      0        2 
  14 chr14_14015531     AOna    A    G        0      0        2 
  14 chr14_14015531     ASom    A    G        0      0        2 
  14 chr14_14015531     HCab    A    G        1      2        2 
  14 chr14_14015531     HPrz    A    G        1      2        2 
  14 chr14_14015531     ZBoe    A    G        0      0        2 
  14 chr14_14015531     ZGre    A    G        0      0        2 
  14 chr14_14015531     ZHar    A    G        0      0        2 
  14 chr14_14015531   Sample    A    G        1      2        2 
  14 chr14_14033169     AAsi    C    A        0      0        2 
  14 chr14_14033169     AKia    C    A        0      0        2 
  14 chr14_14033169     AOna    C    A        0      0        2 
  14 chr14_14033169     ASom    C    A        0      0        2 
  14 chr14_14033169     HCab    C    A        1      2        2 
  14 chr14_14033169     HPrz    C    A        1      2        2 
  14 chr14_14033169     ZBoe    C    A        0      0        2 
  14 chr14_14033169     ZGre    C    A        0      0        2 
  14 chr14_14033169     ZHar    C    A        0      0        2 
  14 chr14_14033169   Sample    C    A        1      2        2 
  14 chr14_14033602     AAsi    A    G        0      0        2 
  14 chr14_14033602     AKia    A    G        0      0        2 
  14 chr14_14033602     AOna    A    G        1      2        2 
  14 chr14_14033602     ASom    A    G        0      0        2 
  14 chr14_14033602     HCab    A    G        0      0        2 
  14 chr14_14033602     HPrz    A    G        0      0        2 
  14 chr14_14033602     ZBoe    A    G        0      0        2 
  14 chr14_14033602     ZGre    A    G        0      0        2 
  14 chr14_14033602     ZHar    A    G        0      0        2 
  14 chr14_14033602   Sample    A    G        0      0        2 
  14 chr14_14036725     AAsi    G    A        0      0        2 
  14 chr14_14036725     AKia    G    A        1      2        2 
  14 chr14_14036725     AOna    G    A        1      2        2 
  14 chr14_14036725     ASom    G    A        0      0        2 
  14 chr14_14036725     HCab    G    A        0      0        2 
  14 chr14_14036725     HPrz    G    A        0      0        2 
  14 chr14_14036725     ZBoe    G    A        0      0        2 
  14 chr14_14036725     ZGre    G    A        0      0        2 
  14 chr14_14036725     ZHar    G    A        0      0        2 
  14 chr14_14036725   Sample    G    A        0      0        2 
  14 chr14_14043403     AAsi    T    A        0      0        2 
  14 chr14_14043403     AKia    T    A        0      0        2 
  14 chr14_14043403     AOna    T    A        0      0        2 
  14 chr14_14043403     ASom    T    A        0      0        2 
  14 chr14_14043403     HCab    T    A        0      0        2 
  14 chr14_14043403     HPrz    T    A        0      0        2 
  14 chr14_14043403     ZBoe    T    A      0.5      1        2 
  14 chr14_14043403     ZGre    T    A        0      0        2 
  14 chr14_14043403     ZHar    T    A        0      0        2 
  14 chr14_14043403   Sample    T    A        0      0        2 
  14 chr14_14046035     AAsi    A    G        0      0        2 
  14 chr14_14046035     AKia    A    G        0      0        2 
  14 chr14_14046035     AOna    A    G        0      0        2 
  14 chr14_14046035     ASom    A    G        0      0        2 
  14 chr14_14046035     HCab    A    G        1      2        2 
  14 chr14_14046035     HPrz    A    G        1      2        2 
  14 chr14_14046035     ZBoe    A    G        0      0        2 
  14 chr14_14046035     ZGre    A    G        0      0        2 
  14 chr14_14046035     ZHar    A    G        0      0        2 
  14 chr14_14046035   Sample    A    G        1      2        2 
  14 chr14_14057719     AAsi    A    T        1      2        2 
  14 chr14_14057719     AKia    A    T        0      0        2 
  14 chr14_14057719     AOna    A    T        0      0        2 
  14 chr14_14057719     ASom    A    T        1      2        2 
  14 chr14_14057719     HCab    A    T        0      0        2 
  14 chr14_14057719     HPrz    A    T        0      0        2 
  14 chr14_14057719     ZBoe    A    T        0      0        2 
  14 chr14_14057719     ZGre    A    T        0      0        2 
  14 chr14_14057719     ZHar    A    T        0      0        2 
  14 chr14_14057719   Sample    A    T        0      0        2 
  14 chr14_14059056     AAsi    A    G        0      0        2 
  14 chr14_14059056     AKia    A    G        0      0        2 
  14 chr14_14059056     AOna    A    G      0.5      1        2 
  14 chr14_14059056     ASom    A    G        0      0        2 
  14 chr14_14059056     HCab    A    G        0      0        2 
  14 chr14_14059056     HPrz    A    G        0      0        2 
  14 chr14_14059056     ZBoe    A    G        0      0        2 
  14 chr14_14059056     ZGre    A    G        0      0        2 
  14 chr14_14059056     ZHar    A    G        0      0        2 
  14 chr14_14059056   Sample    A    G        0      0        2 
  14 chr14_14066913     AAsi    A    C        0      0        2 
  14 chr14_14066913     AKia    A    C        0      0        2 
  14 chr14_14066913     AOna    A    C      0.5      1        2 
  14 chr14_14066913     ASom    A    C        0      0        2 
  14 chr14_14066913     HCab    A    C        0      0        2 
  14 chr14_14066913     HPrz    A    C        0      0        2 
  14 chr14_14066913     ZBoe    A    C        0      0        2 
  14 chr14_14066913     ZGre    A    C        0      0        2 
  14 chr14_14066913     ZHar    A    C        0      0        2 
  14 chr14_14066913   Sample    A    C        0      0        2 
  14 chr14_14069161     AAsi    T    G        0      0        2 
  14 chr14_14069161     AKia    T    G        0      0        2 
  14 chr14_14069161     AOna    T    G      0.5      1        2 
  14 chr14_14069161     ASom    T    G        0      0        2 
  14 chr14_14069161     HCab    T    G        0      0        2 
  14 chr14_14069161     HPrz    T    G        0      0        2 
  14 chr14_14069161     ZBoe    T    G        0      0        2 
  14 chr14_14069161     ZGre    T    G        0      0        2 
  14 chr14_14069161     ZHar    T    G        0      0        2 
  14 chr14_14069161   Sample    T    G        0      0        2 
  14 chr14_14074869     AAsi    G    A        0      0        2 
  14 chr14_14074869     AKia    G    A        0      0        2 
  14 chr14_14074869     AOna    G    A        0      0        2 
  14 chr14_14074869     ASom    G    A        0      0        2 
  14 chr14_14074869     HCab    G    A        0      0        2 
  14 chr14_14074869     HPrz    G    A        0      0        2 
  14 chr14_14074869     ZBoe    G    A        0      0        2 
  14 chr14_14074869     ZGre    G    A        0      0        2 
  14 chr14_14074869     ZHar    G    A      0.5      1        2 
  14 chr14_14074869   Sample    G    A        0      0        2 
  14 chr14_14075090     AAsi    T    C        0      0        2 
  14 chr14_14075090     AKia    T    C        0      0        2 
  14 chr14_14075090     AOna    T    C        0      0        2 
  14 chr14_14075090     ASom    T    C        0      0        2 
  14 chr14_14075090     HCab    T    C        1      2        2 
  14 chr14_14075090     HPrz    T    C        1      2        2 
  14 chr14_14075090     ZBoe    T    C        0      0        2 
  14 chr14_14075090     ZGre    T    C        0      0        2 
  14 chr14_14075090     ZHar    T    C        0      0        2 
  14 chr14_14075090   Sample    T    C        0      0        2 
  14 chr14_14080570     AAsi    T    C      0.5      1        2 
  14 chr14_14080570     AKia    T    C        0      0        2 
  14 chr14_14080570     AOna    T    C        0      0        2 
  14 chr14_14080570     ASom    T    C        0      0        2 
  14 chr14_14080570     HCab    T    C        0      0        2 
  14 chr14_14080570     HPrz    T    C        0      0        2 
  14 chr14_14080570     ZBoe    T    C        0      0        2 
  14 chr14_14080570     ZGre    T    C        0      0        2 
  14 chr14_14080570     ZHar    T    C        0      0        2 
  14 chr14_14080570   Sample    T    C        0      0        2 
  14 chr14_14082257     AAsi    G    T        0      0        2 
  14 chr14_14082257     AKia    G    T        0      0        2 
  14 chr14_14082257     AOna    G    T        0      0        2 
  14 chr14_14082257     ASom    G    T        0      0        2 
  14 chr14_14082257     HCab    G    T        1      2        2 
  14 chr14_14082257     HPrz    G    T        1      2        2 
  14 chr14_14082257     ZBoe    G    T        0      0        2 
  14 chr14_14082257     ZGre    G    T        0      0        2 
  14 chr14_14082257     ZHar    G    T        0      0        2 
  14 chr14_14082257   Sample    G    T        1      2        2 
  14 chr14_14084578     AAsi    C    G        0      0        2 
  14 chr14_14084578     AKia    C    G        0      0        2 
  14 chr14_14084578     AOna    C    G      0.5      1        2 
  14 chr14_14084578     ASom    C    G        0      0        2 
  14 chr14_14084578     HCab    C    G        0      0        2 
  14 chr14_14084578     HPrz    C    G        0      0        2 
  14 chr14_14084578     ZBoe    C    G        0      0        2 
  14 chr14_14084578     ZGre    C    G        0      0        2 
  14 chr14_14084578     ZHar    C    G        0      0        2 
  14 chr14_14084578   Sample    C    G        0      0        2 
  14 chr14_14096622     AAsi    G    T        0      0        2 
  14 chr14_14096622     AKia    G    T        0      0        2 
  14 chr14_14096622     AOna    G    T        0      0        2 
  14 chr14_14096622     ASom    G    T        0      0        2 
  14 chr14_14096622     HCab    G    T        1      2        2 
  14 chr14_14096622     HPrz    G    T        1      2        2 
  14 chr14_14096622     ZBoe    G    T        0      0        2 
  14 chr14_14096622     ZGre    G    T        0      0        2 
  14 chr14_14096622     ZHar    G    T        0      0        2 
  14 chr14_14096622   Sample    G    T        1      2        2 
  14 chr14_14097338     AAsi    T    C        0      0        2 
  14 chr14_14097338     AKia    T    C        0      0        2 
  14 chr14_14097338     AOna    T    C        0      0        2 
  14 chr14_14097338     ASom    T    C        0      0        2 
  14 chr14_14097338     HCab    T    C        1      2        2 
  14 chr14_14097338     HPrz    T    C        1      2        2 
  14 chr14_14097338     ZBoe    T    C        0      0        2 
  14 chr14_14097338     ZGre    T    C        0      0        2 
  14 chr14_14097338     ZHar    T    C        0      0        2 
  14 chr14_14097338   Sample    T    C        1      2        2 
  14 chr14_14099734     AAsi    G    A        0      0        2 
  14 chr14_14099734     AKia    G    A        0      0        2 
  14 chr14_14099734     AOna    G    A        0      0        2 
  14 chr14_14099734     ASom    G    A        0      0        2 
  14 chr14_14099734     HCab    G    A        0      0        2 
  14 chr14_14099734     HPrz    G    A        0      0        2 
  14 chr14_14099734     ZBoe    G    A        0      0        2 
  14 chr14_14099734     ZGre    G    A        0      0        2 
  14 chr14_14099734     ZHar    G    A        1      2        2 
  14 chr14_14099734   Sample    G    A        0      0        2 
  14 chr14_14116401     AAsi    G    A        0      0        2 
  14 chr14_14116401     AKia    G    A        0      0        2 
  14 chr14_14116401     AOna    G    A        0      0        2 
  14 chr14_14116401     ASom    G    A        0      0        2 
  14 chr14_14116401     HCab    G    A        0      0        2 
  14 chr14_14116401     HPrz    G    A        0      0        2 
  14 chr14_14116401     ZBoe    G    A      0.5      1        2 
  14 chr14_14116401     ZGre    G    A        0      0        2 
  14 chr14_14116401     ZHar    G    A        0      0        2 
  14 chr14_14116401   Sample    G    A        0      0        2 
  14 chr14_14117726     AAsi    G    A        0      0        2 
  14 chr14_14117726     AKia    G    A        0      0        2 
  14 chr14_14117726     AOna    G    A        0      0        2 
  14 chr14_14117726     ASom    G    A        0      0        2 
  14 chr14_14117726     HCab    G    A        0      0        2 
  14 chr14_14117726     HPrz    G    A        0      0        2 
  14 chr14_14117726     ZBoe    G    A      0.5      1        2 
  14 chr14_14117726     ZGre    G    A        0      0        2 
  14 chr14_14117726     ZHar    G    A        0      0        2 
  14 chr14_14117726   Sample    G    A        0      0        2 
  14 chr14_14126625     AAsi    C    T        0      0        2 
  14 chr14_14126625     AKia    C    T        0      0        2 
  14 chr14_14126625     AOna    C    T        0      0        2 
  14 chr14_14126625     ASom    C    T        0      0        2 
  14 chr14_14126625     HCab    C    T        0      0        2 
  14 chr14_14126625     HPrz    C    T        0      0        2 
  14 chr14_14126625     ZBoe    C    T        0      0        2 
  14 chr14_14126625     ZGre    C    T        1      2        2 
  14 chr14_14126625     ZHar    C    T        0      0        2 
  14 chr14_14126625   Sample    C    T        0      0        2 
  14 chr14_14129357     AAsi    C    G        0      0        2 
  14 chr14_14129357     AKia    C    G        0      0        2 
  14 chr14_14129357     AOna    C    G        0      0        2 
  14 chr14_14129357     ASom    C    G        0      0        2 
  14 chr14_14129357     HCab    C    G        1      2        2 
  14 chr14_14129357     HPrz    C    G        1      2        2 
  14 chr14_14129357     ZBoe    C    G        0      0        2 
  14 chr14_14129357     ZGre    C    G        0      0        2 
  14 chr14_14129357     ZHar    C    G        0      0        2 
  14 chr14_14129357   Sample    C    G        1      2        2 
  14 chr14_14129679     AAsi    C    G      0.5      1        2 
  14 chr14_14129679     AKia    C    G        0      0        2 
  14 chr14_14129679     AOna    C    G        0      0        2 
  14 chr14_14129679     ASom    C    G        0      0        2 
  14 chr14_14129679     HCab    C    G        0      0        2 
  14 chr14_14129679     HPrz    C    G        0      0        2 
  14 chr14_14129679     ZBoe    C    G        0      0        2 
  14 chr14_14129679     ZGre    C    G        0      0        2 
  14 chr14_14129679     ZHar    C    G        0      0        2 
  14 chr14_14129679   Sample    C    G        0      0        2 
  14 chr14_14136769     AAsi    C    T        0      0        2 
  14 chr14_14136769     AKia    C    T        0      0        2 
  14 chr14_14136769     AOna    C    T        0      0        2 
  14 chr14_14136769     ASom    C    T        0      0        2 
  14 chr14_14136769     HCab    C    T        0      0        2 
  14 chr14_14136769     HPrz    C    T        0      0        2 
  14 chr14_14136769     ZBoe    C    T        0      0        2 
  14 chr14_14136769     ZGre    C    T        0      0        2 
  14 chr14_14136769     ZHar    C    T        1      2        2 
  14 chr14_14136769   Sample    C    T        0      0        2 
  14 chr14_14138146     AAsi    G    C      0.5      1        2 
  14 chr14_14138146     AKia    G    C        0      0        2 
  14 chr14_14138146     AOna    G    C        0      0        2 
  14 chr14_14138146     ASom    G    C        0      0        2 
  14 chr14_14138146     HCab    G    C        0      0        2 
  14 chr14_14138146     HPrz    G    C        0      0        2 
  14 chr14_14138146     ZBoe    G    C        0      0        2 
  14 chr14_14138146     ZGre    G    C        0      0        2 
  14 chr14_14138146     ZHar    G    C        0      0        2 
  14 chr14_14138146   Sample    G    C        0      0        2 
  14 chr14_14142716     AAsi    C    T        0      0        2 
  14 chr14_14142716     AKia    C    T        0      0        2 
  14 chr14_14142716     AOna    C    T        0      0        2 
  14 chr14_14142716     ASom    C    T        0      0        2 
  14 chr14_14142716     HCab    C    T        0      0        2 
  14 chr14_14142716     HPrz    C    T        0      0        2 
  14 chr14_14142716     ZBoe    C    T      0.5      1        2 
  14 chr14_14142716     ZGre    C    T        0      0        2 
  14 chr14_14142716     ZHar    C    T        0      0        2 
  14 chr14_14142716   Sample    C    T        0      0        2 
  14 chr14_14144860     AAsi    C    G        0      0        2 
  14 chr14_14144860     AKia    C    G        0      0        2 
  14 chr14_14144860     AOna    C    G      0.5      1        2 
  14 chr14_14144860     ASom    C    G        0      0        2 
  14 chr14_14144860     HCab    C    G        0      0        2 
  14 chr14_14144860     HPrz    C    G        0      0        2 
  14 chr14_14144860     ZBoe    C    G        0      0        2 
  14 chr14_14144860     ZGre    C    G        0      0        2 
  14 chr14_14144860     ZHar    C    G        0      0        2 
  14 chr14_14144860   Sample    C    G        0      0        2 
  14 chr14_14150939     AAsi    C    G        0      0        2 
  14 chr14_14150939     AKia    C    G        0      0        2 
  14 chr14_14150939     AOna    C    G      0.5      1        2 
  14 chr14_14150939     ASom    C    G        0      0        2 
  14 chr14_14150939     HCab    C    G        0      0        2 
  14 chr14_14150939     HPrz    C    G        0      0        2 
  14 chr14_14150939     ZBoe    C    G        0      0        2 
  14 chr14_14150939     ZGre    C    G        0      0        2 
  14 chr14_14150939     ZHar    C    G        0      0        2 
  14 chr14_14150939   Sample    C    G        0      0        2 
  14 chr14_14155877     AAsi    G    A      0.5      1        2 
  14 chr14_14155877     AKia    G    A        0      0        2 
  14 chr14_14155877     AOna    G    A        0      0        2 
  14 chr14_14155877     ASom    G    A        1      2        2 
  14 chr14_14155877     HCab    G    A        0      0        2 
  14 chr14_14155877     HPrz    G    A        0      0        2 
  14 chr14_14155877     ZBoe    G    A        0      0        2 
  14 chr14_14155877     ZGre    G    A        0      0        2 
  14 chr14_14155877     ZHar    G    A        0      0        2 
  14 chr14_14155877   Sample    G    A        0      0        2 
  14 chr14_14160588     AAsi    A    C      0.5      1        2 
  14 chr14_14160588     AKia    A    C        0      0        2 
  14 chr14_14160588     AOna    A    C        0      0        2 
  14 chr14_14160588     ASom    A    C        0      0        2 
  14 chr14_14160588     HCab    A    C        0      0        2 
  14 chr14_14160588     HPrz    A    C        0      0        2 
  14 chr14_14160588     ZBoe    A    C        0      0        2 
  14 chr14_14160588     ZGre    A    C        0      0        2 
  14 chr14_14160588     ZHar    A    C        0      0        2 
  14 chr14_14160588   Sample    A    C        0      0        2 
  14 chr14_14167953     AAsi    A    T        0      0        2 
  14 chr14_14167953     AKia    A    T        0      0        2 
  14 chr14_14167953     AOna    A    T      0.5      1        2 
  14 chr14_14167953     ASom    A    T        0      0        2 
  14 chr14_14167953     HCab    A    T        0      0        2 
  14 chr14_14167953     HPrz    A    T        0      0        2 
  14 chr14_14167953     ZBoe    A    T        0      0        2 
  14 chr14_14167953     ZGre    A    T        0      0        2 
  14 chr14_14167953     ZHar    A    T        0      0        2 
  14 chr14_14167953   Sample    A    T        0      0        2 
  14 chr14_14175347     AAsi    A    T        0      0        2 
  14 chr14_14175347     AKia    A    T        0      0        2 
  14 chr14_14175347     AOna    A    T        0      0        2 
  14 chr14_14175347     ASom    A    T        0      0        2 
  14 chr14_14175347     HCab    A    T        0      0        2 
  14 chr14_14175347     HPrz    A    T        0      0        2 
  14 chr14_14175347     ZBoe    A    T      0.5      1        2 
  14 chr14_14175347     ZGre    A    T        0      0        2 
  14 chr14_14175347     ZHar    A    T        0      0        2 
  14 chr14_14175347   Sample    A    T        0      0        2 
  14 chr14_14180994     AAsi    C    G        1      2        2 
  14 chr14_14180994     AKia    C    G        0      0        2 
  14 chr14_14180994     AOna    C    G        0      0        2 
  14 chr14_14180994     ASom    C    G        1      2        2 
  14 chr14_14180994     HCab    C    G        0      0        2 
  14 chr14_14180994     HPrz    C    G        0      0        2 
  14 chr14_14180994     ZBoe    C    G        1      2        2 
  14 chr14_14180994     ZGre    C    G        1      2        2 
  14 chr14_14180994     ZHar    C    G        1      2        2 
  14 chr14_14180994   Sample    C    G        0      0        2 
  14 chr14_14185740     AAsi    T    C        0      0        2 
  14 chr14_14185740     AKia    T    C        0      0        2 
  14 chr14_14185740     AOna    T    C        0      0        2 
  14 chr14_14185740     ASom    T    C        0      0        2 
  14 chr14_14185740     HCab    T    C        0      0        2 
  14 chr14_14185740     HPrz    T    C      0.5      1        2 
  14 chr14_14185740     ZBoe    T    C        0      0        2 
  14 chr14_14185740     ZGre    T    C        0      0        2 
  14 chr14_14185740     ZHar    T    C        0      0        2 
  14 chr14_14185740   Sample    T    C        0      0        2 
  14 chr14_14186915     AAsi    A    C        0      0        2 
  14 chr14_14186915     AKia    A    C        0      0        2 
  14 chr14_14186915     AOna    A    C        0      0        2 
  14 chr14_14186915     ASom    A    C        0      0        2 
  14 chr14_14186915     HCab    A    C        0      0        2 
  14 chr14_14186915     HPrz    A    C        0      0        2 
  14 chr14_14186915     ZBoe    A    C      0.5      1        2 
  14 chr14_14186915     ZGre    A    C        0      0        2 
  14 chr14_14186915     ZHar    A    C        0      0        2 
  14 chr14_14186915   Sample    A    C        0      0        2 
  14 chr14_14191136     AAsi    T    C        0      0        2 
  14 chr14_14191136     AKia    T    C        0      0        2 
  14 chr14_14191136     AOna    T    C        0      0        2 
  14 chr14_14191136     ASom    T    C        0      0        2 
  14 chr14_14191136     HCab    T    C        0      0        2 
  14 chr14_14191136     HPrz    T    C        0      0        2 
  14 chr14_14191136     ZBoe    T    C        1      2        2 
  14 chr14_14191136     ZGre    T    C        0      0        2 
  14 chr14_14191136     ZHar    T    C        0      0        2 
  14 chr14_14191136   Sample    T    C        0      0        2 
  14 chr14_14194145     AAsi    G    A        0      0        2 
  14 chr14_14194145     AKia    G    A        0      0        2 
  14 chr14_14194145     AOna    G    A        0      0        2 
  14 chr14_14194145     ASom    G    A        0      0        2 
  14 chr14_14194145     HCab    G    A      0.5      1        2 
  14 chr14_14194145     HPrz    G    A        1      2        2 
  14 chr14_14194145     ZBoe    G    A        0      0        2 
  14 chr14_14194145     ZGre    G    A        0      0        2 
  14 chr14_14194145     ZHar    G    A        0      0        2 
  14 chr14_14194145   Sample    G    A        1      2        2 
  14 chr14_14203078     AAsi    A    G        0      0        2 
  14 chr14_14203078     AKia    A    G        0      0        2 
  14 chr14_14203078     AOna    A    G        0      0        2 
  14 chr14_14203078     ASom    A    G        0      0        2 
  14 chr14_14203078     HCab    A    G        1      2        2 
  14 chr14_14203078     HPrz    A    G        1      2        2 
  14 chr14_14203078     ZBoe    A    G        0      0        2 
  14 chr14_14203078     ZGre    A    G        0      0        2 
  14 chr14_14203078     ZHar    A    G        0      0        2 
  14 chr14_14203078   Sample    A    G        1      2        2 
  14 chr14_14219926     AAsi    T    C        0      0        2 
  14 chr14_14219926     AKia    T    C      0.5      1        2 
  14 chr14_14219926     AOna    T    C      0.5      1        2 
  14 chr14_14219926     ASom    T    C        0      0        2 
  14 chr14_14219926     HCab    T    C        0      0        2 
  14 chr14_14219926     HPrz    T    C        0      0        2 
  14 chr14_14219926     ZBoe    T    C        0      0        2 
  14 chr14_14219926     ZGre    T    C        1      2        2 
  14 chr14_14219926     ZHar    T    C        0      0        2 
  14 chr14_14219926   Sample    T    C        1      2        2 
  14 chr14_14235081     AAsi    A    C      0.5      1        2 
  14 chr14_14235081     AKia    A    C        0      0        2 
  14 chr14_14235081     AOna    A    C        0      0        2 
  14 chr14_14235081     ASom    A    C        0      0        2 
  14 chr14_14235081     HCab    A    C        0      0        2 
  14 chr14_14235081     HPrz    A    C        0      0        2 
  14 chr14_14235081     ZBoe    A    C        0      0        2 
  14 chr14_14235081     ZGre    A    C        0      0        2 
  14 chr14_14235081     ZHar    A    C        0      0        2 
  14 chr14_14235081   Sample    A    C        0      0        2 
  14 chr14_14237210     AAsi    T    C        0      0        2 
  14 chr14_14237210     AKia    T    C      0.5      1        2 
  14 chr14_14237210     AOna    T    C        0      0        2 
  14 chr14_14237210     ASom    T    C        0      0        2 
  14 chr14_14237210     HCab    T    C        0      0        2 
  14 chr14_14237210     HPrz    T    C        0      0        2 
  14 chr14_14237210     ZBoe    T    C        0      0        2 
  14 chr14_14237210     ZGre    T    C        0      0        2 
  14 chr14_14237210     ZHar    T    C        0      0        2 
  14 chr14_14237210   Sample    T    C        0      0        2 
  14 chr14_14239313     AAsi    T    C        0      0        2 
  14 chr14_14239313     AKia    T    C        0      0        2 
  14 chr14_14239313     AOna    T    C      0.5      1        2 
  14 chr14_14239313     ASom    T    C        0      0        2 
  14 chr14_14239313     HCab    T    C        0      0        2 
  14 chr14_14239313     HPrz    T    C        0      0        2 
  14 chr14_14239313     ZBoe    T    C        0      0        2 
  14 chr14_14239313     ZGre    T    C        0      0        2 
  14 chr14_14239313     ZHar    T    C        0      0        2 
  14 chr14_14239313   Sample    T    C        0      0        2 
  14 chr14_14245580     AAsi    G    C        0      0        2 
  14 chr14_14245580     AKia    G    C      0.5      1        2 
  14 chr14_14245580     AOna    G    C        0      0        2 
  14 chr14_14245580     ASom    G    C        0      0        2 
  14 chr14_14245580     HCab    G    C        0      0        2 
  14 chr14_14245580     HPrz    G    C        0      0        2 
  14 chr14_14245580     ZBoe    G    C        0      0        2 
  14 chr14_14245580     ZGre    G    C        0      0        2 
  14 chr14_14245580     ZHar    G    C        0      0        2 
  14 chr14_14245580   Sample    G    C        0      0        2 
  14 chr14_14246981     AAsi    C    A        0      0        2 
  14 chr14_14246981     AKia    C    A        0      0        2 
  14 chr14_14246981     AOna    C    A      0.5      1        2 
  14 chr14_14246981     ASom    C    A        0      0        2 
  14 chr14_14246981     HCab    C    A        0      0        2 
  14 chr14_14246981     HPrz    C    A        0      0        2 
  14 chr14_14246981     ZBoe    C    A        0      0        2 
  14 chr14_14246981     ZGre    C    A        0      0        2 
  14 chr14_14246981     ZHar    C    A        0      0        2 
  14 chr14_14246981   Sample    C    A        0      0        2 
  14 chr14_14253559     AAsi    C    T        0      0        2 
  14 chr14_14253559     AKia    C    T        0      0        2 
  14 chr14_14253559     AOna    C    T        0      0        2 
  14 chr14_14253559     ASom    C    T        0      0        2 
  14 chr14_14253559     HCab    C    T        0      0        2 
  14 chr14_14253559     HPrz    C    T        0      0        2 
  14 chr14_14253559     ZBoe    C    T        0      0        2 
  14 chr14_14253559     ZGre    C    T        1      2        2 
  14 chr14_14253559     ZHar    C    T        0      0        2 
  14 chr14_14253559   Sample    C    T        0      0        2 
  14 chr14_14259140     AAsi    T    A        0      0        2 
  14 chr14_14259140     AKia    T    A      0.5      1        2 
  14 chr14_14259140     AOna    T    A        1      2        2 
  14 chr14_14259140     ASom    T    A        0      0        2 
  14 chr14_14259140     HCab    T    A        0      0        2 
  14 chr14_14259140     HPrz    T    A        0      0        2 
  14 chr14_14259140     ZBoe    T    A        0      0        2 
  14 chr14_14259140     ZGre    T    A        0      0        2 
  14 chr14_14259140     ZHar    T    A        0      0        2 
  14 chr14_14259140   Sample    T    A        0      0        2 
  14 chr14_14263493     AAsi    G    C        0      0        2 
  14 chr14_14263493     AKia    G    C      0.5      1        2 
  14 chr14_14263493     AOna    G    C        0      0        2 
  14 chr14_14263493     ASom    G    C        0      0        2 
  14 chr14_14263493     HCab    G    C        0      0        2 
  14 chr14_14263493     HPrz    G    C        0      0        2 
  14 chr14_14263493     ZBoe    G    C        0      0        2 
  14 chr14_14263493     ZGre    G    C        0      0        2 
  14 chr14_14263493     ZHar    G    C        0      0        2 
  14 chr14_14263493   Sample    G    C        0      0        2 
  14 chr14_14274752     AAsi    G    A        0      0        2 
  14 chr14_14274752     AKia    G    A        0      0        2 
  14 chr14_14274752     AOna    G    A        0      0        2 
  14 chr14_14274752     ASom    G    A        0      0        2 
  14 chr14_14274752     HCab    G    A        0      0        2 
  14 chr14_14274752     HPrz    G    A        0      0        2 
  14 chr14_14274752     ZBoe    G    A        1      2        2 
  14 chr14_14274752     ZGre    G    A        0      0        2 
  14 chr14_14274752     ZHar    G    A        0      0        2 
  14 chr14_14274752   Sample    G    A        0      0        2 
  14 chr14_14277361     AAsi    G    A      0.5      1        2 
  14 chr14_14277361     AKia    G    A        0      0        2 
  14 chr14_14277361     AOna    G    A        0      0        2 
  14 chr14_14277361     ASom    G    A        1      2        2 
  14 chr14_14277361     HCab    G    A        0      0        2 
  14 chr14_14277361     HPrz    G    A        0      0        2 
  14 chr14_14277361     ZBoe    G    A        0      0        2 
  14 chr14_14277361     ZGre    G    A        0      0        2 
  14 chr14_14277361     ZHar    G    A        0      0        2 
  14 chr14_14277361   Sample    G    A        0      0        2 
  14 chr14_14283976     AAsi    T    C        0      0        2 
  14 chr14_14283976     AKia    T    C        1      2        2 
  14 chr14_14283976     AOna    T    C      0.5      1        2 
  14 chr14_14283976     ASom    T    C        0      0        2 
  14 chr14_14283976     HCab    T    C        0      0        2 
  14 chr14_14283976     HPrz    T    C        0      0        2 
  14 chr14_14283976     ZBoe    T    C        0      0        2 
  14 chr14_14283976     ZGre    T    C        0      0        2 
  14 chr14_14283976     ZHar    T    C        0      0        2 
  14 chr14_14283976   Sample    T    C        0      0        2 
  14 chr14_14295084     AAsi    C    T        0      0        2 
  14 chr14_14295084     AKia    C    T        0      0        2 
  14 chr14_14295084     AOna    C    T        0      0        2 
  14 chr14_14295084     ASom    C    T        0      0        2 
  14 chr14_14295084     HCab    C    T        1      2        2 
  14 chr14_14295084     HPrz    C    T        1      2        2 
  14 chr14_14295084     ZBoe    C    T        0      0        2 
  14 chr14_14295084     ZGre    C    T        0      0        2 
  14 chr14_14295084     ZHar    C    T        0      0        2 
  14 chr14_14295084   Sample    C    T        1      2        2 
  14 chr14_14298743     AAsi    C    T        0      0        2 
  14 chr14_14298743     AKia    C    T        0      0        2 
  14 chr14_14298743     AOna    C    T        0      0        2 
  14 chr14_14298743     ASom    C    T        0      0        2 
  14 chr14_14298743     HCab    C    T        0      0        2 
  14 chr14_14298743     HPrz    C    T        0      0        2 
  14 chr14_14298743     ZBoe    C    T        1      2        2 
  14 chr14_14298743     ZGre    C    T        0      0        2 
  14 chr14_14298743     ZHar    C    T        0      0        2 
  14 chr14_14298743   Sample    C    T        0      0        2 
  14 chr14_14300091     AAsi    G    A        0      0        2 
  14 chr14_14300091     AKia    G    A        0      0        2 
  14 chr14_14300091     AOna    G    A        0      0        2 
  14 chr14_14300091     ASom    G    A        0      0        2 
  14 chr14_14300091     HCab    G    A        0      0        2 
  14 chr14_14300091     HPrz    G    A        0      0        2 
  14 chr14_14300091     ZBoe    G    A      0.5      1        2 
  14 chr14_14300091     ZGre    G    A        0      0        2 
  14 chr14_14300091     ZHar    G    A        0      0        2 
  14 chr14_14300091   Sample    G    A        0      0        2 
  14 chr14_14300671     AAsi    C    A        0      0        2 
  14 chr14_14300671     AKia    C    A      0.5      1        2 
  14 chr14_14300671     AOna    C    A        0      0        2 
  14 chr14_14300671     ASom    C    A        0      0        2 
  14 chr14_14300671     HCab    C    A        0      0        2 
  14 chr14_14300671     HPrz    C    A        0      0        2 
  14 chr14_14300671     ZBoe    C    A        0      0        2 
  14 chr14_14300671     ZGre    C    A        0      0        2 
  14 chr14_14300671     ZHar    C    A        0      0        2 
  14 chr14_14300671   Sample    C    A        0      0        2 
  14 chr14_14312272     AAsi    C    T        0      0        2 
  14 chr14_14312272     AKia    C    T        0      0        2 
  14 chr14_14312272     AOna    C    T        0      0        2 
  14 chr14_14312272     ASom    C    T        0      0        2 
  14 chr14_14312272     HCab    C    T        0      0        2 
  14 chr14_14312272     HPrz    C    T        0      0        2 
  14 chr14_14312272     ZBoe    C    T        0      0        2 
  14 chr14_14312272     ZGre    C    T        0      0        2 
  14 chr14_14312272     ZHar    C    T        1      2        2 
  14 chr14_14312272   Sample    C    T        0      0        2 
  14 chr14_14313919     AAsi    G    A        0      0        2 
  14 chr14_14313919     AKia    G    A        0      0        2 
  14 chr14_14313919     AOna    G    A        0      0        2 
  14 chr14_14313919     ASom    G    A        0      0        2 
  14 chr14_14313919     HCab    G    A        1      2        2 
  14 chr14_14313919     HPrz    G    A        1      2        2 
  14 chr14_14313919     ZBoe    G    A        0      0        2 
  14 chr14_14313919     ZGre    G    A        0      0        2 
  14 chr14_14313919     ZHar    G    A        0      0        2 
  14 chr14_14313919   Sample    G    A        1      2        2 
  14 chr14_14315727     AAsi    C    T        0      0        2 
  14 chr14_14315727     AKia    C    T        0      0        2 
  14 chr14_14315727     AOna    C    T        0      0        2 
  14 chr14_14315727     ASom    C    T        0      0        2 
  14 chr14_14315727     HCab    C    T        0      0        2 
  14 chr14_14315727     HPrz    C    T        0      0        2 
  14 chr14_14315727     ZBoe    C    T        0      0        2 
  14 chr14_14315727     ZGre    C    T        0      0        2 
  14 chr14_14315727     ZHar    C    T        1      2        2 
  14 chr14_14315727   Sample    C    T        0      0        2 
  14 chr14_14322697     AAsi    T    C        0      0        2 
  14 chr14_14322697     AKia    T    C        0      0        2 
  14 chr14_14322697     AOna    T    C        0      0        2 
  14 chr14_14322697     ASom    T    C        0      0        2 
  14 chr14_14322697     HCab    T    C        0      0        2 
  14 chr14_14322697     HPrz    T    C        0      0        2 
  14 chr14_14322697     ZBoe    T    C        0      0        2 
  14 chr14_14322697     ZGre    T    C      0.5      1        2 
  14 chr14_14322697     ZHar    T    C        0      0        2 
  14 chr14_14322697   Sample    T    C        0      0        2 
  14 chr14_14327204     AAsi    G    C        0      0        2 
  14 chr14_14327204     AKia    G    C      0.5      1        2 
  14 chr14_14327204     AOna    G    C        0      0        2 
  14 chr14_14327204     ASom    G    C        0      0        2 
  14 chr14_14327204     HCab    G    C        0      0        2 
  14 chr14_14327204     HPrz    G    C        0      0        2 
  14 chr14_14327204     ZBoe    G    C        1      2        2 
  14 chr14_14327204     ZGre    G    C        1      2        2 
  14 chr14_14327204     ZHar    G    C        1      2        2 
  14 chr14_14327204   Sample    G    C        0      0        2 
  14 chr14_14360403     AAsi    G    A        0      0        2 
  14 chr14_14360403     AKia    G    A        0      0        2 
  14 chr14_14360403     AOna    G    A        0      0        2 
  14 chr14_14360403     ASom    G    A        0      0        2 
  14 chr14_14360403     HCab    G    A        1      2        2 
  14 chr14_14360403     HPrz    G    A        1      2        2 
  14 chr14_14360403     ZBoe    G    A        0      0        2 
  14 chr14_14360403     ZGre    G    A        0      0        2 
  14 chr14_14360403     ZHar    G    A        0      0        2 
  14 chr14_14360403   Sample    G    A        1      2        2 
  14 chr14_14361398     AAsi    A    C        0      0        2 
  14 chr14_14361398     AKia    A    C        0      0        2 
  14 chr14_14361398     AOna    A    C        0      0        2 
  14 chr14_14361398     ASom    A    C        0      0        2 
  14 chr14_14361398     HCab    A    C        1      2        2 
  14 chr14_14361398     HPrz    A    C        1      2        2 
  14 chr14_14361398     ZBoe    A    C        0      0        2 
  14 chr14_14361398     ZGre    A    C        0      0        2 
  14 chr14_14361398     ZHar    A    C        0      0        2 
  14 chr14_14361398   Sample    A    C        1      2        2 
  14 chr14_14365011     AAsi    C    T        0      0        2 
  14 chr14_14365011     AKia    C    T        0      0        2 
  14 chr14_14365011     AOna    C    T        0      0        2 
  14 chr14_14365011     ASom    C    T        0      0        2 
  14 chr14_14365011     HCab    C    T        1      2        2 
  14 chr14_14365011     HPrz    C    T        1      2        2 
  14 chr14_14365011     ZBoe    C    T        0      0        2 
  14 chr14_14365011     ZGre    C    T        0      0        2 
  14 chr14_14365011     ZHar    C    T        0      0        2 
  14 chr14_14365011   Sample    C    T        1      2        2 
  14 chr14_14371840     AAsi    C    T        0      0        2 
  14 chr14_14371840     AKia    C    T        0      0        2 
  14 chr14_14371840     AOna    C    T        0      0        2 
  14 chr14_14371840     ASom    C    T        0      0        2 
  14 chr14_14371840     HCab    C    T        0      0        2 
  14 chr14_14371840     HPrz    C    T        0      0        2 
  14 chr14_14371840     ZBoe    C    T        1      2        2 
  14 chr14_14371840     ZGre    C    T        1      2        2 
  14 chr14_14371840     ZHar    C    T        1      2        2 
  14 chr14_14371840   Sample    C    T        0      0        2 
  14 chr14_14377397     AAsi    T    A        0      0        2 
  14 chr14_14377397     AKia    T    A        0      0        2 
  14 chr14_14377397     AOna    T    A        0      0        2 
  14 chr14_14377397     ASom    T    A        0      0        2 
  14 chr14_14377397     HCab    T    A        0      0        2 
  14 chr14_14377397     HPrz    T    A        0      0        2 
  14 chr14_14377397     ZBoe    T    A        1      2        2 
  14 chr14_14377397     ZGre    T    A        0      0        2 
  14 chr14_14377397     ZHar    T    A        0      0        2 
  14 chr14_14377397   Sample    T    A        0      0        2 
  14 chr14_14378067     AAsi    A    G        0      0        2 
  14 chr14_14378067     AKia    A    G        0      0        2 
  14 chr14_14378067     AOna    A    G        0      0        2 
  14 chr14_14378067     ASom    A    G        0      0        2 
  14 chr14_14378067     HCab    A    G        1      2        2 
  14 chr14_14378067     HPrz    A    G        1      2        2 
  14 chr14_14378067     ZBoe    A    G        0      0        2 
  14 chr14_14378067     ZGre    A    G        0      0        2 
  14 chr14_14378067     ZHar    A    G        0      0        2 
  14 chr14_14378067   Sample    A    G        1      2        2 
  14 chr14_14379156     AAsi    C    T        0      0        2 
  14 chr14_14379156     AKia    C    T        0      0        2 
  14 chr14_14379156     AOna    C    T        0      0        2 
  14 chr14_14379156     ASom    C    T        0      0        2 
  14 chr14_14379156     HCab    C    T        1      2        2 
  14 chr14_14379156     HPrz    C    T        1      2        2 
  14 chr14_14379156     ZBoe    C    T        0      0        2 
  14 chr14_14379156     ZGre    C    T        0      0        2 
  14 chr14_14379156     ZHar    C    T        0      0        2 
  14 chr14_14379156   Sample    C    T        1      2        2 
  14 chr14_14380547     AAsi    A    G        0      0        2 
  14 chr14_14380547     AKia    A    G        0      0        2 
  14 chr14_14380547     AOna    A    G        0      0        2 
  14 chr14_14380547     ASom    A    G        0      0        2 
  14 chr14_14380547     HCab    A    G        1      2        2 
  14 chr14_14380547     HPrz    A    G        1      2        2 
  14 chr14_14380547     ZBoe    A    G        0      0        2 
  14 chr14_14380547     ZGre    A    G        0      0        2 
  14 chr14_14380547     ZHar    A    G        0      0        2 
  14 chr14_14380547   Sample    A    G        1      2        2 
  14 chr14_14387416     AAsi    T    C        1      2        2 
  14 chr14_14387416     AKia    T    C        0      0        2 
  14 chr14_14387416     AOna    T    C        0      0        2 
  14 chr14_14387416     ASom    T    C        1      2        2 
  14 chr14_14387416     HCab    T    C        0      0        2 
  14 chr14_14387416     HPrz    T    C        0      0        2 
  14 chr14_14387416     ZBoe    T    C        0      0        2 
  14 chr14_14387416     ZGre    T    C        0      0        2 
  14 chr14_14387416     ZHar    T    C        0      0        2 
  14 chr14_14387416   Sample    T    C        0      0        2 
  14 chr14_14391902     AAsi    G    T        0      0        2 
  14 chr14_14391902     AKia    G    T        0      0        2 
  14 chr14_14391902     AOna    G    T        0      0        2 
  14 chr14_14391902     ASom    G    T        0      0        2 
  14 chr14_14391902     HCab    G    T        0      0        2 
  14 chr14_14391902     HPrz    G    T      0.5      1        2 
  14 chr14_14391902     ZBoe    G    T        0      0        2 
  14 chr14_14391902     ZGre    G    T        0      0        2 
  14 chr14_14391902     ZHar    G    T        0      0        2 
  14 chr14_14391902   Sample    G    T        0      0        2 
  14 chr14_14392832     AAsi    A    G        0      0        2 
  14 chr14_14392832     AKia    A    G      0.5      1        2 
  14 chr14_14392832     AOna    A    G        0      0        2 
  14 chr14_14392832     ASom    A    G        0      0        2 
  14 chr14_14392832     HCab    A    G        0      0        2 
  14 chr14_14392832     HPrz    A    G        0      0        2 
  14 chr14_14392832     ZBoe    A    G        0      0        2 
  14 chr14_14392832     ZGre    A    G        0      0        2 
  14 chr14_14392832     ZHar    A    G        0      0        2 
  14 chr14_14392832   Sample    A    G        0      0        2 
  14 chr14_14396970     AAsi    A    C        0      0        2 
  14 chr14_14396970     AKia    A    C        1      2        2 
  14 chr14_14396970     AOna    A    C        0      0        2 
  14 chr14_14396970     ASom    A    C        0      0        2 
  14 chr14_14396970     HCab    A    C        0      0        2 
  14 chr14_14396970     HPrz    A    C        0      0        2 
  14 chr14_14396970     ZBoe    A    C        0      0        2 
  14 chr14_14396970     ZGre    A    C        0      0        2 
  14 chr14_14396970     ZHar    A    C        0      0        2 
  14 chr14_14396970   Sample    A    C        0      0        2 
  14 chr14_14406312     AAsi    G    A        0      0        2 
  14 chr14_14406312     AKia    G    A        0      0        2 
  14 chr14_14406312     AOna    G    A        0      0        2 
  14 chr14_14406312     ASom    G    A        0      0        2 
  14 chr14_14406312     HCab    G    A        1      2        2 
  14 chr14_14406312     HPrz    G    A        1      2        2 
  14 chr14_14406312     ZBoe    G    A        0      0        2 
  14 chr14_14406312     ZGre    G    A        0      0        2 
  14 chr14_14406312     ZHar    G    A        0      0        2 
  14 chr14_14406312   Sample    G    A        1      2        2 
  14 chr14_14407401     AAsi    G    A        0      0        2 
  14 chr14_14407401     AKia    G    A        0      0        2 
  14 chr14_14407401     AOna    G    A        0      0        2 
  14 chr14_14407401     ASom    G    A        0      0        2 
  14 chr14_14407401     HCab    G    A        1      2        2 
  14 chr14_14407401     HPrz    G    A        1      2        2 
  14 chr14_14407401     ZBoe    G    A        0      0        2 
  14 chr14_14407401     ZGre    G    A        0      0        2 
  14 chr14_14407401     ZHar    G    A        0      0        2 
  14 chr14_14407401   Sample    G    A        1      2        2 
  14 chr14_14410369     AAsi    G    A        1      2        2 
  14 chr14_14410369     AKia    G    A        0      0        2 
  14 chr14_14410369     AOna    G    A        0      0        2 
  14 chr14_14410369     ASom    G    A        1      2        2 
  14 chr14_14410369     HCab    G    A        0      0        2 
  14 chr14_14410369     HPrz    G    A        0      0        2 
  14 chr14_14410369     ZBoe    G    A        0      0        2 
  14 chr14_14410369     ZGre    G    A        0      0        2 
  14 chr14_14410369     ZHar    G    A        0      0        2 
  14 chr14_14410369   Sample    G    A        0      0        2 
  14 chr14_14411671     AAsi    G    A        0      0        2 
  14 chr14_14411671     AKia    G    A        0      0        2 
  14 chr14_14411671     AOna    G    A        1      2        2 
  14 chr14_14411671     ASom    G    A        0      0        2 
  14 chr14_14411671     HCab    G    A        0      0        2 
  14 chr14_14411671     HPrz    G    A        0      0        2 
  14 chr14_14411671     ZBoe    G    A        0      0        2 
  14 chr14_14411671     ZGre    G    A        0      0        2 
  14 chr14_14411671     ZHar    G    A        0      0        2 
  14 chr14_14411671   Sample    G    A        0      0        2 
  14 chr14_14417217     AAsi    G    A        1      2        2 
  14 chr14_14417217     AKia    G    A        0      0        2 
  14 chr14_14417217     AOna    G    A        0      0        2 
  14 chr14_14417217     ASom    G    A        1      2        2 
  14 chr14_14417217     HCab    G    A        0      0        2 
  14 chr14_14417217     HPrz    G    A        0      0        2 
  14 chr14_14417217     ZBoe    G    A        0      0        2 
  14 chr14_14417217     ZGre    G    A        0      0        2 
  14 chr14_14417217     ZHar    G    A        0      0        2 
  14 chr14_14417217   Sample    G    A        0      0        2 
  14 chr14_14431073     AAsi    C    T        0      0        2 
  14 chr14_14431073     AKia    C    T        1      2        2 
  14 chr14_14431073     AOna    C    T        0      0        2 
  14 chr14_14431073     ASom    C    T        0      0        2 
  14 chr14_14431073     HCab    C    T        0      0        2 
  14 chr14_14431073     HPrz    C    T        0      0        2 
  14 chr14_14431073     ZBoe    C    T        0      0        2 
  14 chr14_14431073     ZGre    C    T        0      0        2 
  14 chr14_14431073     ZHar    C    T        0      0        2 
  14 chr14_14431073   Sample    C    T        0      0        2 
  14 chr14_14431470     AAsi    A    C        0      0        2 
  14 chr14_14431470     AKia    A    C        0      0        2 
  14 chr14_14431470     AOna    A    C        0      0        2 
  14 chr14_14431470     ASom    A    C        0      0        2 
  14 chr14_14431470     HCab    A    C        0      0        2 
  14 chr14_14431470     HPrz    A    C        0      0        2 
  14 chr14_14431470     ZBoe    A    C        0      0        2 
  14 chr14_14431470     ZGre    A    C        0      0        2 
  14 chr14_14431470     ZHar    A    C      0.5      1        2 
  14 chr14_14431470   Sample    A    C        0      0        2 
  14 chr14_14449635     AAsi    G    A        0      0        2 
  14 chr14_14449635     AKia    G    A        1      2        2 
  14 chr14_14449635     AOna    G    A        0      0        2 
  14 chr14_14449635     ASom    G    A        0      0        2 
  14 chr14_14449635     HCab    G    A        0      0        2 
  14 chr14_14449635     HPrz    G    A        0      0        2 
  14 chr14_14449635     ZBoe    G    A        0      0        2 
  14 chr14_14449635     ZGre    G    A        0      0        2 
  14 chr14_14449635     ZHar    G    A        0      0        2 
  14 chr14_14449635   Sample    G    A        0      0        2 
  14 chr14_14454502     AAsi    A    G        0      0        2 
  14 chr14_14454502     AKia    A    G        0      0        2 
  14 chr14_14454502     AOna    A    G        0      0        2 
  14 chr14_14454502     ASom    A    G        0      0        2 
  14 chr14_14454502     HCab    A    G        0      0        2 
  14 chr14_14454502     HPrz    A    G        0      0        2 
  14 chr14_14454502     ZBoe    A    G        0      0        2 
  14 chr14_14454502     ZGre    A    G        1      2        2 
  14 chr14_14454502     ZHar    A    G        0      0        2 
  14 chr14_14454502   Sample    A    G        0      0        2 
  14 chr14_14459754     AAsi    A    T        0      0        2 
  14 chr14_14459754     AKia    A    T        0      0        2 
  14 chr14_14459754     AOna    A    T        0      0        2 
  14 chr14_14459754     ASom    A    T        0      0        2 
  14 chr14_14459754     HCab    A    T      0.5      1        2 
  14 chr14_14459754     HPrz    A    T        1      2        2 
  14 chr14_14459754     ZBoe    A    T        0      0        2 
  14 chr14_14459754     ZGre    A    T        0      0        2 
  14 chr14_14459754     ZHar    A    T        0      0        2 
  14 chr14_14459754   Sample    A    T        1      2        2 
  14 chr14_14461547     AAsi    A    G        0      0        2 
  14 chr14_14461547     AKia    A    G        0      0        2 
  14 chr14_14461547     AOna    A    G        0      0        2 
  14 chr14_14461547     ASom    A    G        0      0        2 
  14 chr14_14461547     HCab    A    G        0      0        2 
  14 chr14_14461547     HPrz    A    G      0.5      1        2 
  14 chr14_14461547     ZBoe    A    G        0      0        2 
  14 chr14_14461547     ZGre    A    G        0      0        2 
  14 chr14_14461547     ZHar    A    G        0      0        2 
  14 chr14_14461547   Sample    A    G        0      0        2 
  14 chr14_14465618     AAsi    G    C        0      0        2 
  14 chr14_14465618     AKia    G    C        0      0        2 
  14 chr14_14465618     AOna    G    C        0      0        2 
  14 chr14_14465618     ASom    G    C        0      0        2 
  14 chr14_14465618     HCab    G    C        1      2        2 
  14 chr14_14465618     HPrz    G    C        1      2        2 
  14 chr14_14465618     ZBoe    G    C        0      0        2 
  14 chr14_14465618     ZGre    G    C        0      0        2 
  14 chr14_14465618     ZHar    G    C        0      0        2 
  14 chr14_14465618   Sample    G    C        1      2        2 
  14 chr14_14472214     AAsi    T    G        0      0        2 
  14 chr14_14472214     AKia    T    G        0      0        2 
  14 chr14_14472214     AOna    T    G        0      0        2 
  14 chr14_14472214     ASom    T    G        0      0        2 
  14 chr14_14472214     HCab    T    G        1      2        2 
  14 chr14_14472214     HPrz    T    G        1      2        2 
  14 chr14_14472214     ZBoe    T    G        0      0        2 
  14 chr14_14472214     ZGre    T    G        0      0        2 
  14 chr14_14472214     ZHar    T    G        0      0        2 
  14 chr14_14472214   Sample    T    G        1      2        2 
  14 chr14_14480546     AAsi    C    T        0      0        2 
  14 chr14_14480546     AKia    C    T        0      0        2 
  14 chr14_14480546     AOna    C    T        0      0        2 
  14 chr14_14480546     ASom    C    T        0      0        2 
  14 chr14_14480546     HCab    C    T        0      0        2 
  14 chr14_14480546     HPrz    C    T        0      0        2 
  14 chr14_14480546     ZBoe    C    T        1      2        2 
  14 chr14_14480546     ZGre    C    T        0      0        2 
  14 chr14_14480546     ZHar    C    T        0      0        2 
  14 chr14_14480546   Sample    C    T        0      0        2 
  14 chr14_14481227     AAsi    G    A        0      0        2 
  14 chr14_14481227     AKia    G    A        0      0        2 
  14 chr14_14481227     AOna    G    A        0      0        2 
  14 chr14_14481227     ASom    G    A        0      0        2 
  14 chr14_14481227     HCab    G    A        1      2        2 
  14 chr14_14481227     HPrz    G    A      0.5      1        2 
  14 chr14_14481227     ZBoe    G    A        0      0        2 
  14 chr14_14481227     ZGre    G    A        0      0        2 
  14 chr14_14481227     ZHar    G    A        0      0        2 
  14 chr14_14481227   Sample    G    A        1      2        2 
  14 chr14_14482123     AAsi    G    A        0      0        2 
  14 chr14_14482123     AKia    G    A        1      2        2 
  14 chr14_14482123     AOna    G    A        0      0        2 
  14 chr14_14482123     ASom    G    A        0      0        2 
  14 chr14_14482123     HCab    G    A        0      0        2 
  14 chr14_14482123     HPrz    G    A        0      0        2 
  14 chr14_14482123     ZBoe    G    A        0      0        2 
  14 chr14_14482123     ZGre    G    A        0      0        2 
  14 chr14_14482123     ZHar    G    A        0      0        2 
  14 chr14_14482123   Sample    G    A        0      0        2 
  14 chr14_14485798     AAsi    T    C        1      2        2 
  14 chr14_14485798     AKia    T    C        0      0        2 
  14 chr14_14485798     AOna    T    C        0      0        2 
  14 chr14_14485798     ASom    T    C        1      2        2 
  14 chr14_14485798     HCab    T    C        0      0        2 
  14 chr14_14485798     HPrz    T    C        0      0        2 
  14 chr14_14485798     ZBoe    T    C        0      0        2 
  14 chr14_14485798     ZGre    T    C        0      0        2 
  14 chr14_14485798     ZHar    T    C        0      0        2 
  14 chr14_14485798   Sample    T    C        1      2        2 
  14 chr14_14486218     AAsi    G    A        0      0        2 
  14 chr14_14486218     AKia    G    A        0      0        2 
  14 chr14_14486218     AOna    G    A        0      0        2 
  14 chr14_14486218     ASom    G    A        0      0        2 
  14 chr14_14486218     HCab    G    A        0      0        2 
  14 chr14_14486218     HPrz    G    A        0      0        2 
  14 chr14_14486218     ZBoe    G    A        1      2        2 
  14 chr14_14486218     ZGre    G    A        0      0        2 
  14 chr14_14486218     ZHar    G    A        0      0        2 
  14 chr14_14486218   Sample    G    A        0      0        2 
  14 chr14_14490117     AAsi    G    A        0      0        2 
  14 chr14_14490117     AKia    G    A        0      0        2 
  14 chr14_14490117     AOna    G    A        0      0        2 
  14 chr14_14490117     ASom    G    A        0      0        2 
  14 chr14_14490117     HCab    G    A        0      0        2 
  14 chr14_14490117     HPrz    G    A        0      0        2 
  14 chr14_14490117     ZBoe    G    A        0      0        2 
  14 chr14_14490117     ZGre    G    A        1      2        2 
  14 chr14_14490117     ZHar    G    A        0      0        2 
  14 chr14_14490117   Sample    G    A        0      0        2 
  14 chr14_14495925     AAsi    A    G        0      0        2 
  14 chr14_14495925     AKia    A    G        0      0        2 
  14 chr14_14495925     AOna    A    G        1      2        2 
  14 chr14_14495925     ASom    A    G        0      0        2 
  14 chr14_14495925     HCab    A    G        0      0        2 
  14 chr14_14495925     HPrz    A    G        0      0        2 
  14 chr14_14495925     ZBoe    A    G        0      0        2 
  14 chr14_14495925     ZGre    A    G        0      0        2 
  14 chr14_14495925     ZHar    A    G        0      0        2 
  14 chr14_14495925   Sample    A    G        0      0        2 
  14 chr14_14504359     AAsi    G    A        0      0        2 
  14 chr14_14504359     AKia    G    A        0      0        2 
  14 chr14_14504359     AOna    G    A        0      0        2 
  14 chr14_14504359     ASom    G    A        0      0        2 
  14 chr14_14504359     HCab    G    A        1      2        2 
  14 chr14_14504359     HPrz    G    A        1      2        2 
  14 chr14_14504359     ZBoe    G    A        0      0        2 
  14 chr14_14504359     ZGre    G    A        0      0        2 
  14 chr14_14504359     ZHar    G    A        0      0        2 
  14 chr14_14504359   Sample    G    A        1      2        2 
  14 chr14_14507428     AAsi    G    T        0      0        2 
  14 chr14_14507428     AKia    G    T        0      0        2 
  14 chr14_14507428     AOna    G    T        0      0        2 
  14 chr14_14507428     ASom    G    T        0      0        2 
  14 chr14_14507428     HCab    G    T        1      2        2 
  14 chr14_14507428     HPrz    G    T        1      2        2 
  14 chr14_14507428     ZBoe    G    T        0      0        2 
  14 chr14_14507428     ZGre    G    T        0      0        2 
  14 chr14_14507428     ZHar    G    T        0      0        2 
  14 chr14_14507428   Sample    G    T        1      2        2 
  14 chr14_14511563     AAsi    A    G        0      0        2 
  14 chr14_14511563     AKia    A    G        0      0        2 
  14 chr14_14511563     AOna    A    G        0      0        2 
  14 chr14_14511563     ASom    A    G        0      0        2 
  14 chr14_14511563     HCab    A    G        1      2        2 
  14 chr14_14511563     HPrz    A    G        1      2        2 
  14 chr14_14511563     ZBoe    A    G        0      0        2 
  14 chr14_14511563     ZGre    A    G        0      0        2 
  14 chr14_14511563     ZHar    A    G        0      0        2 
  14 chr14_14511563   Sample    A    G        1      2        2 
  14 chr14_14512495     AAsi    G    A        0      0        2 
  14 chr14_14512495     AKia    G    A        0      0        2 
  14 chr14_14512495     AOna    G    A        0      0        2 
  14 chr14_14512495     ASom    G    A        0      0        2 
  14 chr14_14512495     HCab    G    A        1      2        2 
  14 chr14_14512495     HPrz    G    A        1      2        2 
  14 chr14_14512495     ZBoe    G    A        0      0        2 
  14 chr14_14512495     ZGre    G    A        0      0        2 
  14 chr14_14512495     ZHar    G    A        0      0        2 
  14 chr14_14512495   Sample    G    A        1      2        2 
  14 chr14_14516311     AAsi    T    C        0      0        2 
  14 chr14_14516311     AKia    T    C        0      0        2 
  14 chr14_14516311     AOna    T    C        0      0        2 
  14 chr14_14516311     ASom    T    C        0      0        2 
  14 chr14_14516311     HCab    T    C        0      0        2 
  14 chr14_14516311     HPrz    T    C        0      0        2 
  14 chr14_14516311     ZBoe    T    C        0      0        2 
  14 chr14_14516311     ZGre    T    C        1      2        2 
  14 chr14_14516311     ZHar    T    C        0      0        2 
  14 chr14_14516311   Sample    T    C        0      0        2 
  14 chr14_14519885     AAsi    A    G        0      0        2 
  14 chr14_14519885     AKia    A    G        0      0        2 
  14 chr14_14519885     AOna    A    G        0      0        2 
  14 chr14_14519885     ASom    A    G        0      0        2 
  14 chr14_14519885     HCab    A    G        1      2        2 
  14 chr14_14519885     HPrz    A    G        1      2        2 
  14 chr14_14519885     ZBoe    A    G        0      0        2 
  14 chr14_14519885     ZGre    A    G        0      0        2 
  14 chr14_14519885     ZHar    A    G        0      0        2 
  14 chr14_14519885   Sample    A    G        1      2        2 
  14 chr14_14521000     AAsi    T    C        0      0        2 
  14 chr14_14521000     AKia    T    C        0      0        2 
  14 chr14_14521000     AOna    T    C        0      0        2 
  14 chr14_14521000     ASom    T    C        0      0        2 
  14 chr14_14521000     HCab    T    C        1      2        2 
  14 chr14_14521000     HPrz    T    C        1      2        2 
  14 chr14_14521000     ZBoe    T    C        0      0        2 
  14 chr14_14521000     ZGre    T    C        0      0        2 
  14 chr14_14521000     ZHar    T    C        0      0        2 
  14 chr14_14521000   Sample    T    C        1      2        2 
  14 chr14_14526282     AAsi    C    G        0      0        2 
  14 chr14_14526282     AKia    C    G        1      2        2 
  14 chr14_14526282     AOna    C    G        1      2        2 
  14 chr14_14526282     ASom    C    G        0      0        2 
  14 chr14_14526282     HCab    C    G        0      0        2 
  14 chr14_14526282     HPrz    C    G        0      0        2 
  14 chr14_14526282     ZBoe    C    G        0      0        2 
  14 chr14_14526282     ZGre    C    G        0      0        2 
  14 chr14_14526282     ZHar    C    G        0      0        2 
  14 chr14_14526282   Sample    C    G        0      0        2 
  14 chr14_14531435     AAsi    A    T        0      0        2 
  14 chr14_14531435     AKia    A    T        0      0        2 
  14 chr14_14531435     AOna    A    T        0      0        2 
  14 chr14_14531435     ASom    A    T        0      0        2 
  14 chr14_14531435     HCab    A    T        0      0        2 
  14 chr14_14531435     HPrz    A    T        0      0        2 
  14 chr14_14531435     ZBoe    A    T      0.5      1        2 
  14 chr14_14531435     ZGre    A    T        0      0        2 
  14 chr14_14531435     ZHar    A    T        0      0        2 
  14 chr14_14531435   Sample    A    T        0      0        2 
  14 chr14_14532985     AAsi    G    T        0      0        2 
  14 chr14_14532985     AKia    G    T        0      0        2 
  14 chr14_14532985     AOna    G    T        0      0        2 
  14 chr14_14532985     ASom    G    T        0      0        2 
  14 chr14_14532985     HCab    G    T        1      2        2 
  14 chr14_14532985     HPrz    G    T        1      2        2 
  14 chr14_14532985     ZBoe    G    T        0      0        2 
  14 chr14_14532985     ZGre    G    T        0      0        2 
  14 chr14_14532985     ZHar    G    T        0      0        2 
  14 chr14_14532985   Sample    G    T        1      2        2 
  14 chr14_14534291     AAsi    C    A        0      0        2 
  14 chr14_14534291     AKia    C    A        0      0        2 
  14 chr14_14534291     AOna    C    A        0      0        2 
  14 chr14_14534291     ASom    C    A        0      0        2 
  14 chr14_14534291     HCab    C    A        1      2        2 
  14 chr14_14534291     HPrz    C    A        1      2        2 
  14 chr14_14534291     ZBoe    C    A        0      0        2 
  14 chr14_14534291     ZGre    C    A        0      0        2 
  14 chr14_14534291     ZHar    C    A        0      0        2 
  14 chr14_14534291   Sample    C    A        1      2        2 
  14 chr14_14534532     AAsi    A    G        0      0        2 
  14 chr14_14534532     AKia    A    G        0      0        2 
  14 chr14_14534532     AOna    A    G        0      0        2 
  14 chr14_14534532     ASom    A    G        1      2        2 
  14 chr14_14534532     HCab    A    G        0      0        2 
  14 chr14_14534532     HPrz    A    G        0      0        2 
  14 chr14_14534532     ZBoe    A    G        0      0        2 
  14 chr14_14534532     ZGre    A    G        0      0        2 
  14 chr14_14534532     ZHar    A    G        0      0        2 
  14 chr14_14534532   Sample    A    G        0      0        2 
  14 chr14_14544563     AAsi    T    C        0      0        2 
  14 chr14_14544563     AKia    T    C        1      2        2 
  14 chr14_14544563     AOna    T    C        1      2        2 
  14 chr14_14544563     ASom    T    C        0      0        2 
  14 chr14_14544563     HCab    T    C        0      0        2 
  14 chr14_14544563     HPrz    T    C        0      0        2 
  14 chr14_14544563     ZBoe    T    C        0      0        2 
  14 chr14_14544563     ZGre    T    C        0      0        2 
  14 chr14_14544563     ZHar    T    C        0      0        2 
  14 chr14_14544563   Sample    T    C        0      0        2 
  14 chr14_14564112     AAsi    C    T        0      0        2 
  14 chr14_14564112     AKia    C    T        0      0        2 
  14 chr14_14564112     AOna    C    T        0      0        2 
  14 chr14_14564112     ASom    C    T        0      0        2 
  14 chr14_14564112     HCab    C    T        0      0        2 
  14 chr14_14564112     HPrz    C    T        0      0        2 
  14 chr14_14564112     ZBoe    C    T      0.5      1        2 
  14 chr14_14564112     ZGre    C    T        0      0        2 
  14 chr14_14564112     ZHar    C    T        0      0        2 
  14 chr14_14564112   Sample    C    T        0      0        2 
  14 chr14_14569353     AAsi    A    G        0      0        2 
  14 chr14_14569353     AKia    A    G        0      0        2 
  14 chr14_14569353     AOna    A    G        0      0        2 
  14 chr14_14569353     ASom    A    G        0      0        2 
  14 chr14_14569353     HCab    A    G        1      2        2 
  14 chr14_14569353     HPrz    A    G        1      2        2 
  14 chr14_14569353     ZBoe    A    G        0      0        2 
  14 chr14_14569353     ZGre    A    G        0      0        2 
  14 chr14_14569353     ZHar    A    G        0      0        2 
  14 chr14_14569353   Sample    A    G        1      2        2 
  14 chr14_14571081     AAsi    G    A        0      0        2 
  14 chr14_14571081     AKia    G    A        0      0        2 
  14 chr14_14571081     AOna    G    A        0      0        2 
  14 chr14_14571081     ASom    G    A        0      0        2 
  14 chr14_14571081     HCab    G    A        1      2        2 
  14 chr14_14571081     HPrz    G    A        1      2        2 
  14 chr14_14571081     ZBoe    G    A        0      0        2 
  14 chr14_14571081     ZGre    G    A        0      0        2 
  14 chr14_14571081     ZHar    G    A        0      0        2 
  14 chr14_14571081   Sample    G    A        1      2        2 
  14 chr14_14574058     AAsi    C    T        0      0        2 
  14 chr14_14574058     AKia    C    T        0      0        2 
  14 chr14_14574058     AOna    C    T        0      0        2 
  14 chr14_14574058     ASom    C    T        0      0        2 
  14 chr14_14574058     HCab    C    T      0.5      1        2 
  14 chr14_14574058     HPrz    C    T        0      0        2 
  14 chr14_14574058     ZBoe    C    T        0      0        2 
  14 chr14_14574058     ZGre    C    T        0      0        2 
  14 chr14_14574058     ZHar    C    T        0      0        2 
  14 chr14_14574058   Sample    C    T        0      0        2 
  14 chr14_14574606     AAsi    C    G        0      0        2 
  14 chr14_14574606     AKia    C    G        0      0        2 
  14 chr14_14574606     AOna    C    G        0      0        2 
  14 chr14_14574606     ASom    C    G        0      0        2 
  14 chr14_14574606     HCab    C    G        1      2        2 
  14 chr14_14574606     HPrz    C    G        1      2        2 
  14 chr14_14574606     ZBoe    C    G        0      0        2 
  14 chr14_14574606     ZGre    C    G        0      0        2 
  14 chr14_14574606     ZHar    C    G        0      0        2 
  14 chr14_14574606   Sample    C    G        1      2        2 
  14 chr14_14596271     AAsi    T    C        0      0        2 
  14 chr14_14596271     AKia    T    C        0      0        2 
  14 chr14_14596271     AOna    T    C        0      0        2 
  14 chr14_14596271     ASom    T    C        0      0        2 
  14 chr14_14596271     HCab    T    C        1      2        2 
  14 chr14_14596271     HPrz    T    C        1      2        2 
  14 chr14_14596271     ZBoe    T    C        0      0        2 
  14 chr14_14596271     ZGre    T    C        0      0        2 
  14 chr14_14596271     ZHar    T    C        0      0        2 
  14 chr14_14596271   Sample    T    C        1      2        2 
  14 chr14_14596764     AAsi    A    C        0      0        2 
  14 chr14_14596764     AKia    A    C        1      2        2 
  14 chr14_14596764     AOna    A    C      0.5      1        2 
  14 chr14_14596764     ASom    A    C        0      0        2 
  14 chr14_14596764     HCab    A    C        0      0        2 
  14 chr14_14596764     HPrz    A    C        0      0        2 
  14 chr14_14596764     ZBoe    A    C        0      0        2 
  14 chr14_14596764     ZGre    A    C        0      0        2 
  14 chr14_14596764     ZHar    A    C        0      0        2 
  14 chr14_14596764   Sample    A    C        0      0        2 
  14 chr14_14605541     AAsi    G    A      0.5      1        2 
  14 chr14_14605541     AKia    G    A        0      0        2 
  14 chr14_14605541     AOna    G    A        0      0        2 
  14 chr14_14605541     ASom    G    A        0      0        2 
  14 chr14_14605541     HCab    G    A        0      0        2 
  14 chr14_14605541     HPrz    G    A        0      0        2 
  14 chr14_14605541     ZBoe    G    A        0      0        2 
  14 chr14_14605541     ZGre    G    A        0      0        2 
  14 chr14_14605541     ZHar    G    A        0      0        2 
  14 chr14_14605541   Sample    G    A        0      0        2 
  14 chr14_14622774     AAsi    T    C        0      0        2 
  14 chr14_14622774     AKia    T    C        0      0        2 
  14 chr14_14622774     AOna    T    C        0      0        2 
  14 chr14_14622774     ASom    T    C        0      0        2 
  14 chr14_14622774     HCab    T    C        1      2        2 
  14 chr14_14622774     HPrz    T    C        1      2        2 
  14 chr14_14622774     ZBoe    T    C        0      0        2 
  14 chr14_14622774     ZGre    T    C        0      0        2 
  14 chr14_14622774     ZHar    T    C        0      0        2 
  14 chr14_14622774   Sample    T    C        1      2        2 
  14 chr14_14634313     AAsi    A    T        0      0        2 
  14 chr14_14634313     AKia    A    T        0      0        2 
  14 chr14_14634313     AOna    A    T        0      0        2 
  14 chr14_14634313     ASom    A    T        0      0        2 
  14 chr14_14634313     HCab    A    T        0      0        2 
  14 chr14_14634313     HPrz    A    T      0.5      1        2 
  14 chr14_14634313     ZBoe    A    T        0      0        2 
  14 chr14_14634313     ZGre    A    T        0      0        2 
  14 chr14_14634313     ZHar    A    T        0      0        2 
  14 chr14_14634313   Sample    A    T        0      0        2 
  14 chr14_14637540     AAsi    A    G        0      0        2 
  14 chr14_14637540     AKia    A    G        0      0        2 
  14 chr14_14637540     AOna    A    G        0      0        2 
  14 chr14_14637540     ASom    A    G        0      0        2 
  14 chr14_14637540     HCab    A    G        1      2        2 
  14 chr14_14637540     HPrz    A    G        1      2        2 
  14 chr14_14637540     ZBoe    A    G        0      0        2 
  14 chr14_14637540     ZGre    A    G        0      0        2 
  14 chr14_14637540     ZHar    A    G        0      0        2 
  14 chr14_14637540   Sample    A    G        1      2        2 
  14 chr14_14640710     AAsi    A    C        0      0        2 
  14 chr14_14640710     AKia    A    C        0      0        2 
  14 chr14_14640710     AOna    A    C      0.5      1        2 
  14 chr14_14640710     ASom    A    C        0      0        2 
  14 chr14_14640710     HCab    A    C        0      0        2 
  14 chr14_14640710     HPrz    A    C        0      0        2 
  14 chr14_14640710     ZBoe    A    C        0      0        2 
  14 chr14_14640710     ZGre    A    C        0      0        2 
  14 chr14_14640710     ZHar    A    C        0      0        2 
  14 chr14_14640710   Sample    A    C        0      0        2 
  14 chr14_14641100     AAsi    T    C        0      0        2 
  14 chr14_14641100     AKia    T    C        0      0        2 
  14 chr14_14641100     AOna    T    C        0      0        2 
  14 chr14_14641100     ASom    T    C        1      2        2 
  14 chr14_14641100     HCab    T    C      0.5      1        2 
  14 chr14_14641100     HPrz    T    C      0.5      1        2 
  14 chr14_14641100     ZBoe    T    C        0      0        2 
  14 chr14_14641100     ZGre    T    C        0      0        2 
  14 chr14_14641100     ZHar    T    C        0      0        2 
  14 chr14_14641100   Sample    T    C        0      0        2 
  14 chr14_14641904     AAsi    T    C        0      0        2 
  14 chr14_14641904     AKia    T    C        0      0        2 
  14 chr14_14641904     AOna    T    C        0      0        2 
  14 chr14_14641904     ASom    T    C        0      0        2 
  14 chr14_14641904     HCab    T    C        1      2        2 
  14 chr14_14641904     HPrz    T    C        1      2        2 
  14 chr14_14641904     ZBoe    T    C        0      0        2 
  14 chr14_14641904     ZGre    T    C        0      0        2 
  14 chr14_14641904     ZHar    T    C        0      0        2 
  14 chr14_14641904   Sample    T    C        1      2        2 
  14 chr14_14643621     AAsi    T    C        0      0        2 
  14 chr14_14643621     AKia    T    C        0      0        2 
  14 chr14_14643621     AOna    T    C        0      0        2 
  14 chr14_14643621     ASom    T    C        0      0        2 
  14 chr14_14643621     HCab    T    C        1      2        2 
  14 chr14_14643621     HPrz    T    C        1      2        2 
  14 chr14_14643621     ZBoe    T    C        0      0        2 
  14 chr14_14643621     ZGre    T    C        0      0        2 
  14 chr14_14643621     ZHar    T    C        0      0        2 
  14 chr14_14643621   Sample    T    C        1      2        2 
  14 chr14_14668461     AAsi    G    T        0      0        2 
  14 chr14_14668461     AKia    G    T        0      0        2 
  14 chr14_14668461     AOna    G    T        0      0        2 
  14 chr14_14668461     ASom    G    T        0      0        2 
  14 chr14_14668461     HCab    G    T        0      0        2 
  14 chr14_14668461     HPrz    G    T        0      0        2 
  14 chr14_14668461     ZBoe    G    T      0.5      1        2 
  14 chr14_14668461     ZGre    G    T        0      0        2 
  14 chr14_14668461     ZHar    G    T        0      0        2 
  14 chr14_14668461   Sample    G    T        0      0        2 
  14 chr14_14674411     AAsi    T    G        0      0        2 
  14 chr14_14674411     AKia    T    G        0      0        2 
  14 chr14_14674411     AOna    T    G        1      2        2 
  14 chr14_14674411     ASom    T    G        0      0        2 
  14 chr14_14674411     HCab    T    G        0      0        2 
  14 chr14_14674411     HPrz    T    G        0      0        2 
  14 chr14_14674411     ZBoe    T    G        0      0        2 
  14 chr14_14674411     ZGre    T    G        0      0        2 
  14 chr14_14674411     ZHar    T    G        0      0        2 
  14 chr14_14674411   Sample    T    G        0      0        2 
  14 chr14_14683707     AAsi    C    G        0      0        2 
  14 chr14_14683707     AKia    C    G        0      0        2 
  14 chr14_14683707     AOna    C    G        0      0        2 
  14 chr14_14683707     ASom    C    G        0      0        2 
  14 chr14_14683707     HCab    C    G        0      0        2 
  14 chr14_14683707     HPrz    C    G        0      0        2 
  14 chr14_14683707     ZBoe    C    G      0.5      1        2 
  14 chr14_14683707     ZGre    C    G        0      0        2 
  14 chr14_14683707     ZHar    C    G        0      0        2 
  14 chr14_14683707   Sample    C    G        0      0        2 
  14 chr14_14690639     AAsi    C    T        1      2        2 
  14 chr14_14690639     AKia    C    T        0      0        2 
  14 chr14_14690639     AOna    C    T        0      0        2 
  14 chr14_14690639     ASom    C    T        1      2        2 
  14 chr14_14690639     HCab    C    T        0      0        2 
  14 chr14_14690639     HPrz    C    T        0      0        2 
  14 chr14_14690639     ZBoe    C    T        0      0        2 
  14 chr14_14690639     ZGre    C    T        0      0        2 
  14 chr14_14690639     ZHar    C    T        0      0        2 
  14 chr14_14690639   Sample    C    T        0      0        2 
  14 chr14_14697727     AAsi    G    A        0      0        2 
  14 chr14_14697727     AKia    G    A        0      0        2 
  14 chr14_14697727     AOna    G    A        0      0        2 
  14 chr14_14697727     ASom    G    A        0      0        2 
  14 chr14_14697727     HCab    G    A        1      2        2 
  14 chr14_14697727     HPrz    G    A        0      0        2 
  14 chr14_14697727     ZBoe    G    A        0      0        2 
  14 chr14_14697727     ZGre    G    A        0      0        2 
  14 chr14_14697727     ZHar    G    A        0      0        2 
  14 chr14_14697727   Sample    G    A        0      0        2 
  14 chr14_14698771     AAsi    C    G        0      0        2 
  14 chr14_14698771     AKia    C    G        0      0        2 
  14 chr14_14698771     AOna    C    G        0      0        2 
  14 chr14_14698771     ASom    C    G        0      0        2 
  14 chr14_14698771     HCab    C    G        0      0        2 
```
