## Supplementary File 9. Zonkey (Schubert et al. 2017) report for donkey specimen Ancient9. for "No genetic evidence yet for hinnies at Mazongshan (400-160 BCE), northwestern China": incl_ts.frq.strat (part 170 of 308)

```
  14 chr14_14698771     HPrz    C    G        0      0        2 
  14 chr14_14698771     ZBoe    C    G      0.5      1        2 
  14 chr14_14698771     ZGre    C    G        0      0        2 
  14 chr14_14698771     ZHar    C    G        0      0        2 
  14 chr14_14698771   Sample    C    G        0      0        2 
  14 chr14_14702896     AAsi    G    A        0      0        2 
  14 chr14_14702896     AKia    G    A        0      0        2 
  14 chr14_14702896     AOna    G    A        0      0        2 
  14 chr14_14702896     ASom    G    A        0      0        2 
  14 chr14_14702896     HCab    G    A        1      2        2 
  14 chr14_14702896     HPrz    G    A        1      2        2 
  14 chr14_14702896     ZBoe    G    A        0      0        2 
  14 chr14_14702896     ZGre    G    A        0      0        2 
  14 chr14_14702896     ZHar    G    A        0      0        2 
  14 chr14_14702896   Sample    G    A        1      2        2 
  14 chr14_14703834     AAsi    T    C        0      0        2 
  14 chr14_14703834     AKia    T    C        0      0        2 
  14 chr14_14703834     AOna    T    C        0      0        2 
  14 chr14_14703834     ASom    T    C        0      0        2 
  14 chr14_14703834     HCab    T    C        0      0        2 
  14 chr14_14703834     HPrz    T    C        0      0        2 
  14 chr14_14703834     ZBoe    T    C        0      0        2 
  14 chr14_14703834     ZGre    T    C        1      2        2 
  14 chr14_14703834     ZHar    T    C        0      0        2 
  14 chr14_14703834   Sample    T    C        0      0        2 
  14 chr14_14716399     AAsi    T    C        0      0        2 
  14 chr14_14716399     AKia    T    C        0      0        2 
  14 chr14_14716399     AOna    T    C      0.5      1        2 
  14 chr14_14716399     ASom    T    C        0      0        2 
  14 chr14_14716399     HCab    T    C        0      0        2 
  14 chr14_14716399     HPrz    T    C        0      0        2 
  14 chr14_14716399     ZBoe    T    C        0      0        2 
  14 chr14_14716399     ZGre    T    C        0      0        2 
  14 chr14_14716399     ZHar    T    C        0      0        2 
  14 chr14_14716399   Sample    T    C        0      0        2 
  14 chr14_14718517     AAsi    T    C        0      0        2 
  14 chr14_14718517     AKia    T    C        0      0        2 
  14 chr14_14718517     AOna    T    C        0      0        2 
  14 chr14_14718517     ASom    T    C        0      0        2 
  14 chr14_14718517     HCab    T    C        0      0        2 
  14 chr14_14718517     HPrz    T    C        0      0        2 
  14 chr14_14718517     ZBoe    T    C      0.5      1        2 
  14 chr14_14718517     ZGre    T    C        0      0        2 
  14 chr14_14718517     ZHar    T    C        0      0        2 
  14 chr14_14718517   Sample    T    C        0      0        2 
  14 chr14_14729337     AAsi    A    T        1      2        2 
  14 chr14_14729337     AKia    A    T        0      0        2 
  14 chr14_14729337     AOna    A    T        0      0        2 
  14 chr14_14729337     ASom    A    T        0      0        2 
  14 chr14_14729337     HCab    A    T        0      0        2 
  14 chr14_14729337     HPrz    A    T        0      0        2 
  14 chr14_14729337     ZBoe    A    T        0      0        2 
  14 chr14_14729337     ZGre    A    T        0      0        2 
  14 chr14_14729337     ZHar    A    T        0      0        2 
  14 chr14_14729337   Sample    A    T        0      0        2 
  14 chr14_14733469     AAsi    T    C        0      0        2 
  14 chr14_14733469     AKia    T    C        0      0        2 
  14 chr14_14733469     AOna    T    C        0      0        2 
  14 chr14_14733469     ASom    T    C        0      0        2 
  14 chr14_14733469     HCab    T    C        0      0        2 
  14 chr14_14733469     HPrz    T    C        0      0        2 
  14 chr14_14733469     ZBoe    T    C        1      2        2 
  14 chr14_14733469     ZGre    T    C        0      0        2 
  14 chr14_14733469     ZHar    T    C        0      0        2 
  14 chr14_14733469   Sample    T    C        0      0        2 
  14 chr14_14739407     AAsi    G    A        0      0        2 
  14 chr14_14739407     AKia    G    A        0      0        2 
  14 chr14_14739407     AOna    G    A        0      0        2 
  14 chr14_14739407     ASom    G    A        0      0        2 
  14 chr14_14739407     HCab    G    A        0      0        2 
  14 chr14_14739407     HPrz    G    A        0      0        2 
  14 chr14_14739407     ZBoe    G    A      0.5      1        2 
  14 chr14_14739407     ZGre    G    A        0      0        2 
  14 chr14_14739407     ZHar    G    A        0      0        2 
  14 chr14_14739407   Sample    G    A        0      0        2 
  14 chr14_14749719     AAsi    G    C      0.5      1        2 
  14 chr14_14749719     AKia    G    C        0      0        2 
  14 chr14_14749719     AOna    G    C        0      0        2 
  14 chr14_14749719     ASom    G    C        0      0        2 
  14 chr14_14749719     HCab    G    C        0      0        2 
  14 chr14_14749719     HPrz    G    C        0      0        2 
  14 chr14_14749719     ZBoe    G    C        0      0        2 
  14 chr14_14749719     ZGre    G    C        0      0        2 
  14 chr14_14749719     ZHar    G    C        0      0        2 
  14 chr14_14749719   Sample    G    C        0      0        2 
  14 chr14_14753369     AAsi    T    C        1      2        2 
  14 chr14_14753369     AKia    T    C        0      0        2 
  14 chr14_14753369     AOna    T    C        0      0        2 
  14 chr14_14753369     ASom    T    C        0      0        2 
  14 chr14_14753369     HCab    T    C        0      0        2 
  14 chr14_14753369     HPrz    T    C        0      0        2 
  14 chr14_14753369     ZBoe    T    C        0      0        2 
  14 chr14_14753369     ZGre    T    C        0      0        2 
  14 chr14_14753369     ZHar    T    C        0      0        2 
  14 chr14_14753369   Sample    T    C        0      0        2 
  14 chr14_14765355     AAsi    C    G        0      0        2 
  14 chr14_14765355     AKia    C    G        0      0        2 
  14 chr14_14765355     AOna    C    G        0      0        2 
  14 chr14_14765355     ASom    C    G        0      0        2 
  14 chr14_14765355     HCab    C    G        0      0        2 
  14 chr14_14765355     HPrz    C    G      0.5      1        2 
  14 chr14_14765355     ZBoe    C    G        0      0        2 
  14 chr14_14765355     ZGre    C    G        0      0        2 
  14 chr14_14765355     ZHar    C    G        0      0        2 
  14 chr14_14765355   Sample    C    G        0      0        2 
  14 chr14_14769306     AAsi    A    G        0      0        2 
  14 chr14_14769306     AKia    A    G        0      0        2 
  14 chr14_14769306     AOna    A    G        0      0        2 
  14 chr14_14769306     ASom    A    G        0      0        2 
  14 chr14_14769306     HCab    A    G      0.5      1        2 
  14 chr14_14769306     HPrz    A    G        0      0        2 
  14 chr14_14769306     ZBoe    A    G        0      0        2 
  14 chr14_14769306     ZGre    A    G        0      0        2 
  14 chr14_14769306     ZHar    A    G        0      0        2 
  14 chr14_14769306   Sample    A    G        0      0        2 
  14 chr14_14774547     AAsi    G    C        0      0        2 
  14 chr14_14774547     AKia    G    C        0      0        2 
  14 chr14_14774547     AOna    G    C        0      0        2 
  14 chr14_14774547     ASom    G    C        0      0        2 
  14 chr14_14774547     HCab    G    C        1      2        2 
  14 chr14_14774547     HPrz    G    C        1      2        2 
  14 chr14_14774547     ZBoe    G    C        0      0        2 
  14 chr14_14774547     ZGre    G    C        0      0        2 
  14 chr14_14774547     ZHar    G    C        0      0        2 
  14 chr14_14774547   Sample    G    C        1      2        2 
  14 chr14_14781717     AAsi    T    A        1      2        2 
  14 chr14_14781717     AKia    T    A        0      0        2 
  14 chr14_14781717     AOna    T    A        0      0        2 
  14 chr14_14781717     ASom    T    A        0      0        2 
  14 chr14_14781717     HCab    T    A        0      0        2 
  14 chr14_14781717     HPrz    T    A        0      0        2 
  14 chr14_14781717     ZBoe    T    A        0      0        2 
  14 chr14_14781717     ZGre    T    A        0      0        2 
  14 chr14_14781717     ZHar    T    A        0      0        2 
  14 chr14_14781717   Sample    T    A        0      0        2 
  14 chr14_14793618     AAsi    G    C        0      0        2 
  14 chr14_14793618     AKia    G    C        0      0        2 
  14 chr14_14793618     AOna    G    C        0      0        2 
  14 chr14_14793618     ASom    G    C        0      0        2 
  14 chr14_14793618     HCab    G    C        0      0        2 
  14 chr14_14793618     HPrz    G    C        0      0        2 
  14 chr14_14793618     ZBoe    G    C        0      0        2 
  14 chr14_14793618     ZGre    G    C        1      2        2 
  14 chr14_14793618     ZHar    G    C        0      0        2 
  14 chr14_14793618   Sample    G    C        0      0        2 
  14 chr14_14794052     AAsi    T    C        0      0        2 
  14 chr14_14794052     AKia    T    C        0      0        2 
  14 chr14_14794052     AOna    T    C        0      0        2 
  14 chr14_14794052     ASom    T    C        0      0        2 
  14 chr14_14794052     HCab    T    C      0.5      1        2 
  14 chr14_14794052     HPrz    T    C        0      0        2 
  14 chr14_14794052     ZBoe    T    C        0      0        2 
  14 chr14_14794052     ZGre    T    C        0      0        2 
  14 chr14_14794052     ZHar    T    C        0      0        2 
  14 chr14_14794052   Sample    T    C        0      0        2 
  14 chr14_14794876     AAsi    C    T        0      0        2 
  14 chr14_14794876     AKia    C    T      0.5      1        2 
  14 chr14_14794876     AOna    C    T        0      0        2 
  14 chr14_14794876     ASom    C    T        0      0        2 
  14 chr14_14794876     HCab    C    T        0      0        2 
  14 chr14_14794876     HPrz    C    T        0      0        2 
  14 chr14_14794876     ZBoe    C    T        0      0        2 
  14 chr14_14794876     ZGre    C    T        0      0        2 
  14 chr14_14794876     ZHar    C    T        0      0        2 
  14 chr14_14794876   Sample    C    T        0      0        2 
  14 chr14_14800985     AAsi    C    A        0      0        2 
  14 chr14_14800985     AKia    C    A        0      0        2 
  14 chr14_14800985     AOna    C    A        0      0        2 
  14 chr14_14800985     ASom    C    A        0      0        2 
  14 chr14_14800985     HCab    C    A        0      0        2 
  14 chr14_14800985     HPrz    C    A        0      0        2 
  14 chr14_14800985     ZBoe    C    A        0      0        2 
  14 chr14_14800985     ZGre    C    A        1      2        2 
  14 chr14_14800985     ZHar    C    A        0      0        2 
  14 chr14_14800985   Sample    C    A        0      0        2 
  14 chr14_14803236     AAsi    C    T        0      0        2 
  14 chr14_14803236     AKia    C    T        0      0        2 
  14 chr14_14803236     AOna    C    T        0      0        2 
  14 chr14_14803236     ASom    C    T        0      0        2 
  14 chr14_14803236     HCab    C    T        1      2        2 
  14 chr14_14803236     HPrz    C    T        1      2        2 
  14 chr14_14803236     ZBoe    C    T        0      0        2 
  14 chr14_14803236     ZGre    C    T        0      0        2 
  14 chr14_14803236     ZHar    C    T        0      0        2 
  14 chr14_14803236   Sample    C    T        1      2        2 
  14 chr14_14805097     AAsi    C    T      0.5      1        2 
  14 chr14_14805097     AKia    C    T        0      0        2 
  14 chr14_14805097     AOna    C    T        0      0        2 
  14 chr14_14805097     ASom    C    T        1      2        2 
  14 chr14_14805097     HCab    C    T        0      0        2 
  14 chr14_14805097     HPrz    C    T        0      0        2 
  14 chr14_14805097     ZBoe    C    T        0      0        2 
  14 chr14_14805097     ZGre    C    T        0      0        2 
  14 chr14_14805097     ZHar    C    T        0      0        2 
  14 chr14_14805097   Sample    C    T        0      0        2 
  14 chr14_14810713     AAsi    T    C      0.5      1        2 
  14 chr14_14810713     AKia    T    C        0      0        2 
  14 chr14_14810713     AOna    T    C        0      0        2 
  14 chr14_14810713     ASom    T    C        0      0        2 
  14 chr14_14810713     HCab    T    C        0      0        2 
  14 chr14_14810713     HPrz    T    C        0      0        2 
  14 chr14_14810713     ZBoe    T    C        0      0        2 
  14 chr14_14810713     ZGre    T    C        0      0        2 
  14 chr14_14810713     ZHar    T    C        0      0        2 
  14 chr14_14810713   Sample    T    C        0      0        2 
  14 chr14_14814223     AAsi    T    C        0      0        2 
  14 chr14_14814223     AKia    T    C        0      0        2 
  14 chr14_14814223     AOna    T    C        0      0        2 
  14 chr14_14814223     ASom    T    C        0      0        2 
  14 chr14_14814223     HCab    T    C        0      0        2 
  14 chr14_14814223     HPrz    T    C        0      0        2 
  14 chr14_14814223     ZBoe    T    C        0      0        2 
  14 chr14_14814223     ZGre    T    C        0      0        2 
  14 chr14_14814223     ZHar    T    C        1      2        2 
  14 chr14_14814223   Sample    T    C        0      0        2 
  14 chr14_14819168     AAsi    T    C        1      2        2 
  14 chr14_14819168     AKia    T    C        0      0        2 
  14 chr14_14819168     AOna    T    C        0      0        2 
  14 chr14_14819168     ASom    T    C        1      2        2 
  14 chr14_14819168     HCab    T    C        0      0        2 
  14 chr14_14819168     HPrz    T    C        0      0        2 
  14 chr14_14819168     ZBoe    T    C        0      0        2 
  14 chr14_14819168     ZGre    T    C        0      0        2 
  14 chr14_14819168     ZHar    T    C        0      0        2 
  14 chr14_14819168   Sample    T    C        0      0        2 
  14 chr14_14844834     AAsi    T    C        0      0        2 
  14 chr14_14844834     AKia    T    C        0      0        2 
  14 chr14_14844834     AOna    T    C        0      0        2 
  14 chr14_14844834     ASom    T    C        0      0        2 
  14 chr14_14844834     HCab    T    C        1      2        2 
  14 chr14_14844834     HPrz    T    C        1      2        2 
  14 chr14_14844834     ZBoe    T    C        0      0        2 
  14 chr14_14844834     ZGre    T    C        0      0        2 
  14 chr14_14844834     ZHar    T    C        0      0        2 
  14 chr14_14844834   Sample    T    C        1      2        2 
  14 chr14_14847776     AAsi    C    T        0      0        2 
  14 chr14_14847776     AKia    C    T        0      0        2 
  14 chr14_14847776     AOna    C    T        0      0        2 
  14 chr14_14847776     ASom    C    T        0      0        2 
  14 chr14_14847776     HCab    C    T        0      0        2 
  14 chr14_14847776     HPrz    C    T        0      0        2 
  14 chr14_14847776     ZBoe    C    T        0      0        2 
  14 chr14_14847776     ZGre    C    T      0.5      1        2 
  14 chr14_14847776     ZHar    C    T        0      0        2 
  14 chr14_14847776   Sample    C    T        0      0        2 
  14 chr14_14849583     AAsi    A    T        0      0        2 
  14 chr14_14849583     AKia    A    T        0      0        2 
  14 chr14_14849583     AOna    A    T        0      0        2 
  14 chr14_14849583     ASom    A    T        0      0        2 
  14 chr14_14849583     HCab    A    T        1      2        2 
  14 chr14_14849583     HPrz    A    T        1      2        2 
  14 chr14_14849583     ZBoe    A    T        0      0        2 
  14 chr14_14849583     ZGre    A    T        0      0        2 
  14 chr14_14849583     ZHar    A    T        0      0        2 
  14 chr14_14849583   Sample    A    T        1      2        2 
  14 chr14_14849839     AAsi    C    A        0      0        2 
  14 chr14_14849839     AKia    C    A        0      0        2 
  14 chr14_14849839     AOna    C    A        0      0        2 
  14 chr14_14849839     ASom    C    A        0      0        2 
  14 chr14_14849839     HCab    C    A      0.5      1        2 
  14 chr14_14849839     HPrz    C    A        1      2        2 
  14 chr14_14849839     ZBoe    C    A        0      0        2 
  14 chr14_14849839     ZGre    C    A        0      0        2 
  14 chr14_14849839     ZHar    C    A        0      0        2 
  14 chr14_14849839   Sample    C    A        1      2        2 
  14 chr14_14849982     AAsi    T    C        0      0        2 
  14 chr14_14849982     AKia    T    C        0      0        2 
  14 chr14_14849982     AOna    T    C        1      2        2 
  14 chr14_14849982     ASom    T    C        1      2        2 
  14 chr14_14849982     HCab    T    C        0      0        2 
  14 chr14_14849982     HPrz    T    C        0      0        2 
  14 chr14_14849982     ZBoe    T    C        0      0        2 
  14 chr14_14849982     ZGre    T    C        0      0        2 
  14 chr14_14849982     ZHar    T    C        0      0        2 
  14 chr14_14849982   Sample    T    C        0      0        2 
  14 chr14_14851151     AAsi    G    A        0      0        2 
  14 chr14_14851151     AKia    G    A        0      0        2 
  14 chr14_14851151     AOna    G    A        0      0        2 
  14 chr14_14851151     ASom    G    A        0      0        2 
  14 chr14_14851151     HCab    G    A        1      2        2 
  14 chr14_14851151     HPrz    G    A        1      2        2 
  14 chr14_14851151     ZBoe    G    A        0      0        2 
  14 chr14_14851151     ZGre    G    A        0      0        2 
  14 chr14_14851151     ZHar    G    A        0      0        2 
  14 chr14_14851151   Sample    G    A        1      2        2 
  14 chr14_14852047     AAsi    A    G        1      2        2 
  14 chr14_14852047     AKia    A    G        0      0        2 
  14 chr14_14852047     AOna    A    G        0      0        2 
  14 chr14_14852047     ASom    A    G        0      0        2 
  14 chr14_14852047     HCab    A    G        0      0        2 
  14 chr14_14852047     HPrz    A    G        0      0        2 
  14 chr14_14852047     ZBoe    A    G        0      0        2 
  14 chr14_14852047     ZGre    A    G        0      0        2 
  14 chr14_14852047     ZHar    A    G        0      0        2 
  14 chr14_14852047   Sample    A    G        0      0        2 
  14 chr14_14860188     AAsi    C    T        1      2        2 
  14 chr14_14860188     AKia    C    T        0      0        2 
  14 chr14_14860188     AOna    C    T        0      0        2 
  14 chr14_14860188     ASom    C    T        0      0        2 
  14 chr14_14860188     HCab    C    T        0      0        2 
  14 chr14_14860188     HPrz    C    T        0      0        2 
  14 chr14_14860188     ZBoe    C    T        0      0        2 
  14 chr14_14860188     ZGre    C    T        0      0        2 
  14 chr14_14860188     ZHar    C    T        0      0        2 
  14 chr14_14860188   Sample    C    T        0      0        2 
  14 chr14_14861598     AAsi    G    A        0      0        2 
  14 chr14_14861598     AKia    G    A        0      0        2 
  14 chr14_14861598     AOna    G    A        0      0        2 
  14 chr14_14861598     ASom    G    A        0      0        2 
  14 chr14_14861598     HCab    G    A      0.5      1        2 
  14 chr14_14861598     HPrz    G    A        1      2        2 
  14 chr14_14861598     ZBoe    G    A        0      0        2 
  14 chr14_14861598     ZGre    G    A        0      0        2 
  14 chr14_14861598     ZHar    G    A        0      0        2 
  14 chr14_14861598   Sample    G    A        1      2        2 
  14 chr14_14878792     AAsi    G    A        0      0        2 
  14 chr14_14878792     AKia    G    A        0      0        2 
  14 chr14_14878792     AOna    G    A        1      2        2 
  14 chr14_14878792     ASom    G    A        0      0        2 
  14 chr14_14878792     HCab    G    A        0      0        2 
  14 chr14_14878792     HPrz    G    A        0      0        2 
  14 chr14_14878792     ZBoe    G    A        0      0        2 
  14 chr14_14878792     ZGre    G    A        0      0        2 
  14 chr14_14878792     ZHar    G    A        0      0        2 
  14 chr14_14878792   Sample    G    A        0      0        2 
  14 chr14_14881320     AAsi    A    G        0      0        2 
  14 chr14_14881320     AKia    A    G        0      0        2 
  14 chr14_14881320     AOna    A    G      0.5      1        2 
  14 chr14_14881320     ASom    A    G        0      0        2 
  14 chr14_14881320     HCab    A    G        0      0        2 
  14 chr14_14881320     HPrz    A    G        0      0        2 
  14 chr14_14881320     ZBoe    A    G        0      0        2 
  14 chr14_14881320     ZGre    A    G        0      0        2 
  14 chr14_14881320     ZHar    A    G        0      0        2 
  14 chr14_14881320   Sample    A    G        0      0        2 
  14 chr14_14881983     AAsi    A    C      0.5      1        2 
  14 chr14_14881983     AKia    A    C        0      0        2 
  14 chr14_14881983     AOna    A    C        0      0        2 
  14 chr14_14881983     ASom    A    C        0      0        2 
  14 chr14_14881983     HCab    A    C        0      0        2 
  14 chr14_14881983     HPrz    A    C        0      0        2 
  14 chr14_14881983     ZBoe    A    C        0      0        2 
  14 chr14_14881983     ZGre    A    C        0      0        2 
  14 chr14_14881983     ZHar    A    C        0      0        2 
  14 chr14_14881983   Sample    A    C        0      0        2 
  14 chr14_14882714     AAsi    A    G        0      0        2 
  14 chr14_14882714     AKia    A    G        0      0        2 
  14 chr14_14882714     AOna    A    G        0      0        2 
  14 chr14_14882714     ASom    A    G        0      0        2 
  14 chr14_14882714     HCab    A    G        0      0        2 
  14 chr14_14882714     HPrz    A    G        0      0        2 
  14 chr14_14882714     ZBoe    A    G        1      2        2 
  14 chr14_14882714     ZGre    A    G        1      2        2 
  14 chr14_14882714     ZHar    A    G        1      2        2 
  14 chr14_14882714   Sample    A    G        0      0        2 
  14 chr14_14892250     AAsi    A    C        0      0        2 
  14 chr14_14892250     AKia    A    C        0      0        2 
  14 chr14_14892250     AOna    A    C        0      0        2 
  14 chr14_14892250     ASom    A    C        0      0        2 
  14 chr14_14892250     HCab    A    C        0      0        2 
  14 chr14_14892250     HPrz    A    C        0      0        2 
  14 chr14_14892250     ZBoe    A    C        0      0        2 
  14 chr14_14892250     ZGre    A    C        0      0        2 
  14 chr14_14892250     ZHar    A    C        1      2        2 
  14 chr14_14892250   Sample    A    C        0      0        2 
  14 chr14_14899536     AAsi    A    T        0      0        2 
  14 chr14_14899536     AKia    A    T        0      0        2 
  14 chr14_14899536     AOna    A    T        0      0        2 
  14 chr14_14899536     ASom    A    T        0      0        2 
  14 chr14_14899536     HCab    A    T        1      2        2 
  14 chr14_14899536     HPrz    A    T        1      2        2 
  14 chr14_14899536     ZBoe    A    T        0      0        2 
  14 chr14_14899536     ZGre    A    T        0      0        2 
  14 chr14_14899536     ZHar    A    T        0      0        2 
  14 chr14_14899536   Sample    A    T        1      2        2 
  14 chr14_14901367     AAsi    C    G        0      0        2 
  14 chr14_14901367     AKia    C    G        0      0        2 
  14 chr14_14901367     AOna    C    G        0      0        2 
  14 chr14_14901367     ASom    C    G        0      0        2 
  14 chr14_14901367     HCab    C    G        1      2        2 
  14 chr14_14901367     HPrz    C    G        1      2        2 
  14 chr14_14901367     ZBoe    C    G        0      0        2 
  14 chr14_14901367     ZGre    C    G        0      0        2 
  14 chr14_14901367     ZHar    C    G        0      0        2 
  14 chr14_14901367   Sample    C    G        1      2        2 
  14 chr14_14901957     AAsi    G    T        0      0        2 
  14 chr14_14901957     AKia    G    T        0      0        2 
  14 chr14_14901957     AOna    G    T        0      0        2 
  14 chr14_14901957     ASom    G    T        0      0        2 
  14 chr14_14901957     HCab    G    T        0      0        2 
  14 chr14_14901957     HPrz    G    T        0      0        2 
  14 chr14_14901957     ZBoe    G    T      0.5      1        2 
  14 chr14_14901957     ZGre    G    T        0      0        2 
  14 chr14_14901957     ZHar    G    T        0      0        2 
  14 chr14_14901957   Sample    G    T        0      0        2 
  14 chr14_14926773     AAsi    G    A        0      0        2 
  14 chr14_14926773     AKia    G    A        0      0        2 
  14 chr14_14926773     AOna    G    A        0      0        2 
  14 chr14_14926773     ASom    G    A        0      0        2 
  14 chr14_14926773     HCab    G    A        1      2        2 
  14 chr14_14926773     HPrz    G    A        0      0        2 
  14 chr14_14926773     ZBoe    G    A        0      0        2 
  14 chr14_14926773     ZGre    G    A        0      0        2 
  14 chr14_14926773     ZHar    G    A        0      0        2 
  14 chr14_14926773   Sample    G    A        1      2        2 
  14 chr14_14939953     AAsi    A    G        0      0        2 
  14 chr14_14939953     AKia    A    G        0      0        2 
  14 chr14_14939953     AOna    A    G        0      0        2 
  14 chr14_14939953     ASom    A    G        0      0        2 
  14 chr14_14939953     HCab    A    G        1      2        2 
  14 chr14_14939953     HPrz    A    G        1      2        2 
  14 chr14_14939953     ZBoe    A    G        0      0        2 
  14 chr14_14939953     ZGre    A    G        0      0        2 
  14 chr14_14939953     ZHar    A    G        0      0        2 
  14 chr14_14939953   Sample    A    G        1      2        2 
  14 chr14_14939961     AAsi    A    G        0      0        2 
  14 chr14_14939961     AKia    A    G        0      0        2 
  14 chr14_14939961     AOna    A    G        0      0        2 
  14 chr14_14939961     ASom    A    G        0      0        2 
  14 chr14_14939961     HCab    A    G        0      0        2 
  14 chr14_14939961     HPrz    A    G      0.5      1        2 
  14 chr14_14939961     ZBoe    A    G        0      0        2 
  14 chr14_14939961     ZGre    A    G        0      0        2 
  14 chr14_14939961     ZHar    A    G        0      0        2 
  14 chr14_14939961   Sample    A    G        1      2        2 
  14 chr14_14951196     AAsi    T    G        0      0        2 
  14 chr14_14951196     AKia    T    G        0      0        2 
  14 chr14_14951196     AOna    T    G        0      0        2 
  14 chr14_14951196     ASom    T    G        0      0        2 
  14 chr14_14951196     HCab    T    G        1      2        2 
  14 chr14_14951196     HPrz    T    G      0.5      1        2 
  14 chr14_14951196     ZBoe    T    G        0      0        2 
  14 chr14_14951196     ZGre    T    G        0      0        2 
  14 chr14_14951196     ZHar    T    G        0      0        2 
  14 chr14_14951196   Sample    T    G        0      0        2 
  14 chr14_14955786     AAsi    T    C        0      0        2 
  14 chr14_14955786     AKia    T    C        0      0        2 
  14 chr14_14955786     AOna    T    C      0.5      1        2 
  14 chr14_14955786     ASom    T    C        0      0        2 
  14 chr14_14955786     HCab    T    C        0      0        2 
  14 chr14_14955786     HPrz    T    C        0      0        2 
  14 chr14_14955786     ZBoe    T    C        0      0        2 
  14 chr14_14955786     ZGre    T    C        0      0        2 
  14 chr14_14955786     ZHar    T    C        0      0        2 
  14 chr14_14955786   Sample    T    C        0      0        2 
  14 chr14_14955889     AAsi    G    C        0      0        2 
  14 chr14_14955889     AKia    G    C        0      0        2 
  14 chr14_14955889     AOna    G    C      0.5      1        2 
  14 chr14_14955889     ASom    G    C        0      0        2 
  14 chr14_14955889     HCab    G    C        0      0        2 
  14 chr14_14955889     HPrz    G    C        0      0        2 
  14 chr14_14955889     ZBoe    G    C        0      0        2 
  14 chr14_14955889     ZGre    G    C        0      0        2 
  14 chr14_14955889     ZHar    G    C        0      0        2 
  14 chr14_14955889   Sample    G    C        0      0        2 
  14 chr14_14963961     AAsi    T    C        0      0        2 
  14 chr14_14963961     AKia    T    C        0      0        2 
  14 chr14_14963961     AOna    T    C        0      0        2 
  14 chr14_14963961     ASom    T    C        0      0        2 
  14 chr14_14963961     HCab    T    C        1      2        2 
  14 chr14_14963961     HPrz    T    C        1      2        2 
  14 chr14_14963961     ZBoe    T    C        0      0        2 
  14 chr14_14963961     ZGre    T    C        0      0        2 
  14 chr14_14963961     ZHar    T    C        0      0        2 
  14 chr14_14963961   Sample    T    C        1      2        2 
  14 chr14_14968566     AAsi    T    C        0      0        2 
  14 chr14_14968566     AKia    T    C        0      0        2 
  14 chr14_14968566     AOna    T    C        0      0        2 
  14 chr14_14968566     ASom    T    C        0      0        2 
  14 chr14_14968566     HCab    T    C        0      0        2 
  14 chr14_14968566     HPrz    T    C      0.5      1        2 
  14 chr14_14968566     ZBoe    T    C        0      0        2 
  14 chr14_14968566     ZGre    T    C        0      0        2 
  14 chr14_14968566     ZHar    T    C        0      0        2 
  14 chr14_14968566   Sample    T    C        0      0        2 
  14 chr14_14979636     AAsi    G    T        0      0        2 
  14 chr14_14979636     AKia    G    T        0      0        2 
  14 chr14_14979636     AOna    G    T        0      0        2 
  14 chr14_14979636     ASom    G    T        0      0        2 
  14 chr14_14979636     HCab    G    T        0      0        2 
  14 chr14_14979636     HPrz    G    T        0      0        2 
  14 chr14_14979636     ZBoe    G    T      0.5      1        2 
  14 chr14_14979636     ZGre    G    T        0      0        2 
  14 chr14_14979636     ZHar    G    T        0      0        2 
  14 chr14_14979636   Sample    G    T        0      0        2 
  14 chr14_14996541     AAsi    T    A        0      0        2 
  14 chr14_14996541     AKia    T    A        0      0        2 
  14 chr14_14996541     AOna    T    A        0      0        2 
  14 chr14_14996541     ASom    T    A        0      0        2 
  14 chr14_14996541     HCab    T    A        0      0        2 
  14 chr14_14996541     HPrz    T    A        0      0        2 
  14 chr14_14996541     ZBoe    T    A        0      0        2 
  14 chr14_14996541     ZGre    T    A      0.5      1        2 
  14 chr14_14996541     ZHar    T    A        0      0        2 
  14 chr14_14996541   Sample    T    A        0      0        2 
  14 chr14_15002644     AAsi    C    T        0      0        2 
  14 chr14_15002644     AKia    C    T        0      0        2 
  14 chr14_15002644     AOna    C    T        0      0        2 
  14 chr14_15002644     ASom    C    T        0      0        2 
  14 chr14_15002644     HCab    C    T        0      0        2 
  14 chr14_15002644     HPrz    C    T        0      0        2 
  14 chr14_15002644     ZBoe    C    T        1      2        2 
  14 chr14_15002644     ZGre    C    T        0      0        2 
  14 chr14_15002644     ZHar    C    T        0      0        2 
  14 chr14_15002644   Sample    C    T        0      0        2 
  14 chr14_15010430     AAsi    G    A        0      0        2 
  14 chr14_15010430     AKia    G    A        0      0        2 
  14 chr14_15010430     AOna    G    A        0      0        2 
  14 chr14_15010430     ASom    G    A        0      0        2 
  14 chr14_15010430     HCab    G    A        0      0        2 
  14 chr14_15010430     HPrz    G    A        0      0        2 
  14 chr14_15010430     ZBoe    G    A        0      0        2 
  14 chr14_15010430     ZGre    G    A      0.5      1        2 
  14 chr14_15010430     ZHar    G    A        0      0        2 
  14 chr14_15010430   Sample    G    A        0      0        2 
  14 chr14_15025432     AAsi    G    A        0      0        2 
  14 chr14_15025432     AKia    G    A        0      0        2 
  14 chr14_15025432     AOna    G    A        0      0        2 
  14 chr14_15025432     ASom    G    A        0      0        2 
  14 chr14_15025432     HCab    G    A      0.5      1        2 
  14 chr14_15025432     HPrz    G    A        0      0        2 
  14 chr14_15025432     ZBoe    G    A        0      0        2 
  14 chr14_15025432     ZGre    G    A        0      0        2 
  14 chr14_15025432     ZHar    G    A        0      0        2 
  14 chr14_15025432   Sample    G    A        0      0        2 
  14 chr14_15026158     AAsi    T    C        0      0        2 
  14 chr14_15026158     AKia    T    C        0      0        2 
  14 chr14_15026158     AOna    T    C        0      0        2 
  14 chr14_15026158     ASom    T    C        0      0        2 
  14 chr14_15026158     HCab    T    C        1      2        2 
  14 chr14_15026158     HPrz    T    C        1      2        2 
  14 chr14_15026158     ZBoe    T    C        0      0        2 
  14 chr14_15026158     ZGre    T    C        0      0        2 
  14 chr14_15026158     ZHar    T    C        0      0        2 
  14 chr14_15026158   Sample    T    C        1      2        2 
  14 chr14_15026662     AAsi    C    T        0      0        2 
  14 chr14_15026662     AKia    C    T        1      2        2 
  14 chr14_15026662     AOna    C    T        1      2        2 
  14 chr14_15026662     ASom    C    T        0      0        2 
  14 chr14_15026662     HCab    C    T        0      0        2 
  14 chr14_15026662     HPrz    C    T        0      0        2 
  14 chr14_15026662     ZBoe    C    T        0      0        2 
  14 chr14_15026662     ZGre    C    T        0      0        2 
  14 chr14_15026662     ZHar    C    T        0      0        2 
  14 chr14_15026662   Sample    C    T        0      0        2 
  14 chr14_15034291     AAsi    A    G        0      0        2 
  14 chr14_15034291     AKia    A    G        0      0        2 
  14 chr14_15034291     AOna    A    G        0      0        2 
  14 chr14_15034291     ASom    A    G        0      0        2 
  14 chr14_15034291     HCab    A    G        0      0        2 
  14 chr14_15034291     HPrz    A    G        0      0        2 
  14 chr14_15034291     ZBoe    A    G        0      0        2 
  14 chr14_15034291     ZGre    A    G        1      2        2 
  14 chr14_15034291     ZHar    A    G        0      0        2 
  14 chr14_15034291   Sample    A    G        0      0        2 
  14 chr14_15039839     AAsi    T    C        0      0        2 
  14 chr14_15039839     AKia    T    C        0      0        2 
  14 chr14_15039839     AOna    T    C        0      0        2 
  14 chr14_15039839     ASom    T    C        0      0        2 
  14 chr14_15039839     HCab    T    C        0      0        2 
  14 chr14_15039839     HPrz    T    C        0      0        2 
  14 chr14_15039839     ZBoe    T    C        0      0        2 
  14 chr14_15039839     ZGre    T    C        1      2        2 
  14 chr14_15039839     ZHar    T    C        0      0        2 
  14 chr14_15039839   Sample    T    C        0      0        2 
  14 chr14_15050833     AAsi    G    A        0      0        2 
  14 chr14_15050833     AKia    G    A        0      0        2 
  14 chr14_15050833     AOna    G    A        0      0        2 
  14 chr14_15050833     ASom    G    A        0      0        2 
  14 chr14_15050833     HCab    G    A        0      0        2 
  14 chr14_15050833     HPrz    G    A        0      0        2 
  14 chr14_15050833     ZBoe    G    A        0      0        2 
  14 chr14_15050833     ZGre    G    A        0      0        2 
  14 chr14_15050833     ZHar    G    A        1      2        2 
  14 chr14_15050833   Sample    G    A        0      0        2 
  14 chr14_15071080     AAsi    T    C        0      0        2 
  14 chr14_15071080     AKia    T    C        0      0        2 
  14 chr14_15071080     AOna    T    C        0      0        2 
  14 chr14_15071080     ASom    T    C        0      0        2 
  14 chr14_15071080     HCab    T    C        0      0        2 
  14 chr14_15071080     HPrz    T    C        0      0        2 
  14 chr14_15071080     ZBoe    T    C        0      0        2 
  14 chr14_15071080     ZGre    T    C        0      0        2 
  14 chr14_15071080     ZHar    T    C        1      2        2 
  14 chr14_15071080   Sample    T    C        0      0        2 
  14 chr14_15072511     AAsi    G    A        0      0        2 
  14 chr14_15072511     AKia    G    A        0      0        2 
  14 chr14_15072511     AOna    G    A        0      0        2 
  14 chr14_15072511     ASom    G    A        0      0        2 
  14 chr14_15072511     HCab    G    A        0      0        2 
  14 chr14_15072511     HPrz    G    A        0      0        2 
  14 chr14_15072511     ZBoe    G    A        0      0        2 
  14 chr14_15072511     ZGre    G    A        0      0        2 
  14 chr14_15072511     ZHar    G    A        1      2        2 
  14 chr14_15072511   Sample    G    A        0      0        2 
  14 chr14_15076009     AAsi    A    G        0      0        2 
  14 chr14_15076009     AKia    A    G        0      0        2 
  14 chr14_15076009     AOna    A    G        0      0        2 
  14 chr14_15076009     ASom    A    G        0      0        2 
  14 chr14_15076009     HCab    A    G        1      2        2 
  14 chr14_15076009     HPrz    A    G        1      2        2 
  14 chr14_15076009     ZBoe    A    G        0      0        2 
  14 chr14_15076009     ZGre    A    G        0      0        2 
  14 chr14_15076009     ZHar    A    G        0      0        2 
  14 chr14_15076009   Sample    A    G        1      2        2 
  14 chr14_15076932     AAsi    A    C        0      0        2 
  14 chr14_15076932     AKia    A    C        0      0        2 
  14 chr14_15076932     AOna    A    C      0.5      1        2 
  14 chr14_15076932     ASom    A    C        0      0        2 
  14 chr14_15076932     HCab    A    C        0      0        2 
  14 chr14_15076932     HPrz    A    C        0      0        2 
  14 chr14_15076932     ZBoe    A    C        0      0        2 
  14 chr14_15076932     ZGre    A    C        0      0        2 
  14 chr14_15076932     ZHar    A    C        0      0        2 
  14 chr14_15076932   Sample    A    C        0      0        2 
  14 chr14_15092714     AAsi    A    G        1      2        2 
  14 chr14_15092714     AKia    A    G        0      0        2 
  14 chr14_15092714     AOna    A    G        0      0        2 
  14 chr14_15092714     ASom    A    G        1      2        2 
  14 chr14_15092714     HCab    A    G        0      0        2 
  14 chr14_15092714     HPrz    A    G        0      0        2 
  14 chr14_15092714     ZBoe    A    G        0      0        2 
  14 chr14_15092714     ZGre    A    G        0      0        2 
  14 chr14_15092714     ZHar    A    G        0      0        2 
  14 chr14_15092714   Sample    A    G        0      0        2 
  14 chr14_15093288     AAsi    T    G        0      0        2 
  14 chr14_15093288     AKia    T    G        0      0        2 
  14 chr14_15093288     AOna    T    G        0      0        2 
  14 chr14_15093288     ASom    T    G        0      0        2 
  14 chr14_15093288     HCab    T    G        1      2        2 
  14 chr14_15093288     HPrz    T    G        1      2        2 
  14 chr14_15093288     ZBoe    T    G        0      0        2 
  14 chr14_15093288     ZGre    T    G        0      0        2 
  14 chr14_15093288     ZHar    T    G        0      0        2 
  14 chr14_15093288   Sample    T    G        1      2        2 
  14 chr14_15097017     AAsi    T    C        0      0        2 
  14 chr14_15097017     AKia    T    C        0      0        2 
  14 chr14_15097017     AOna    T    C        0      0        2 
  14 chr14_15097017     ASom    T    C        0      0        2 
  14 chr14_15097017     HCab    T    C      0.5      1        2 
  14 chr14_15097017     HPrz    T    C        0      0        2 
  14 chr14_15097017     ZBoe    T    C        0      0        2 
  14 chr14_15097017     ZGre    T    C        0      0        2 
  14 chr14_15097017     ZHar    T    C        0      0        2 
  14 chr14_15097017   Sample    T    C        0      0        2 
  14 chr14_15108667     AAsi    T    C        0      0        2 
  14 chr14_15108667     AKia    T    C        0      0        2 
  14 chr14_15108667     AOna    T    C        0      0        2 
  14 chr14_15108667     ASom    T    C        0      0        2 
  14 chr14_15108667     HCab    T    C        0      0        2 
  14 chr14_15108667     HPrz    T    C        0      0        2 
  14 chr14_15108667     ZBoe    T    C      0.5      1        2 
  14 chr14_15108667     ZGre    T    C        0      0        2 
  14 chr14_15108667     ZHar    T    C        0      0        2 
  14 chr14_15108667   Sample    T    C        0      0        2 
  14 chr14_15113361     AAsi    T    C        0      0        2 
  14 chr14_15113361     AKia    T    C        0      0        2 
  14 chr14_15113361     AOna    T    C        0      0        2 
  14 chr14_15113361     ASom    T    C        0      0        2 
  14 chr14_15113361     HCab    T    C        1      2        2 
  14 chr14_15113361     HPrz    T    C        1      2        2 
  14 chr14_15113361     ZBoe    T    C        0      0        2 
  14 chr14_15113361     ZGre    T    C        0      0        2 
  14 chr14_15113361     ZHar    T    C        0      0        2 
  14 chr14_15113361   Sample    T    C        1      2        2 
  14 chr14_15117707     AAsi    A    G        0      0        2 
  14 chr14_15117707     AKia    A    G        0      0        2 
  14 chr14_15117707     AOna    A    G        0      0        2 
  14 chr14_15117707     ASom    A    G        0      0        2 
  14 chr14_15117707     HCab    A    G      0.5      1        2 
  14 chr14_15117707     HPrz    A    G        1      2        2 
  14 chr14_15117707     ZBoe    A    G        0      0        2 
  14 chr14_15117707     ZGre    A    G      0.5      1        2 
  14 chr14_15117707     ZHar    A    G        0      0        2 
  14 chr14_15117707   Sample    A    G        1      2        2 
  14 chr14_15134843     AAsi    C    T        0      0        2 
  14 chr14_15134843     AKia    C    T        0      0        2 
  14 chr14_15134843     AOna    C    T        0      0        2 
  14 chr14_15134843     ASom    C    T        0      0        2 
  14 chr14_15134843     HCab    C    T        1      2        2 
  14 chr14_15134843     HPrz    C    T        1      2        2 
  14 chr14_15134843     ZBoe    C    T        0      0        2 
  14 chr14_15134843     ZGre    C    T        0      0        2 
  14 chr14_15134843     ZHar    C    T        0      0        2 
  14 chr14_15134843   Sample    C    T        1      2        2 
  14 chr14_15136078     AAsi    A    T        0      0        2 
  14 chr14_15136078     AKia    A    T        1      2        2 
  14 chr14_15136078     AOna    A    T        0      0        2 
  14 chr14_15136078     ASom    A    T        0      0        2 
  14 chr14_15136078     HCab    A    T        0      0        2 
  14 chr14_15136078     HPrz    A    T        0      0        2 
  14 chr14_15136078     ZBoe    A    T        0      0        2 
  14 chr14_15136078     ZGre    A    T        0      0        2 
  14 chr14_15136078     ZHar    A    T        0      0        2 
  14 chr14_15136078   Sample    A    T        0      0        2 
  14 chr14_15149641     AAsi    A    C        0      0        2 
  14 chr14_15149641     AKia    A    C        0      0        2 
  14 chr14_15149641     AOna    A    C        0      0        2 
  14 chr14_15149641     ASom    A    C        0      0        2 
  14 chr14_15149641     HCab    A    C        1      2        2 
  14 chr14_15149641     HPrz    A    C        1      2        2 
  14 chr14_15149641     ZBoe    A    C        0      0        2 
  14 chr14_15149641     ZGre    A    C        0      0        2 
  14 chr14_15149641     ZHar    A    C        0      0        2 
  14 chr14_15149641   Sample    A    C        1      2        2 
  14 chr14_15165062     AAsi    C    A        1      2        2 
  14 chr14_15165062     AKia    C    A        0      0        2 
  14 chr14_15165062     AOna    C    A        0      0        2 
  14 chr14_15165062     ASom    C    A        1      2        2 
  14 chr14_15165062     HCab    C    A        0      0        2 
  14 chr14_15165062     HPrz    C    A        0      0        2 
  14 chr14_15165062     ZBoe    C    A        0      0        2 
  14 chr14_15165062     ZGre    C    A        0      0        2 
  14 chr14_15165062     ZHar    C    A        0      0        2 
  14 chr14_15165062   Sample    C    A        0      0        2 
  14 chr14_15165077     AAsi    T    C        0      0        2 
  14 chr14_15165077     AKia    T    C        0      0        2 
  14 chr14_15165077     AOna    T    C        0      0        2 
  14 chr14_15165077     ASom    T    C        0      0        2 
  14 chr14_15165077     HCab    T    C        0      0        2 
  14 chr14_15165077     HPrz    T    C        0      0        2 
  14 chr14_15165077     ZBoe    T    C        0      0        2 
  14 chr14_15165077     ZGre    T    C        0      0        2 
  14 chr14_15165077     ZHar    T    C        1      2        2 
  14 chr14_15165077   Sample    T    C        0      0        2 
  14 chr14_15168485     AAsi    A    G        0      0        2 
  14 chr14_15168485     AKia    A    G        0      0        2 
  14 chr14_15168485     AOna    A    G        0      0        2 
  14 chr14_15168485     ASom    A    G        1      2        2 
  14 chr14_15168485     HCab    A    G        0      0        2 
  14 chr14_15168485     HPrz    A    G        0      0        2 
  14 chr14_15168485     ZBoe    A    G        0      0        2 
  14 chr14_15168485     ZGre    A    G        0      0        2 
  14 chr14_15168485     ZHar    A    G        0      0        2 
  14 chr14_15168485   Sample    A    G        0      0        2 
  14 chr14_15176995     AAsi    G    A        0      0        2 
  14 chr14_15176995     AKia    G    A        0      0        2 
  14 chr14_15176995     AOna    G    A        0      0        2 
  14 chr14_15176995     ASom    G    A        0      0        2 
  14 chr14_15176995     HCab    G    A        0      0        2 
  14 chr14_15176995     HPrz    G    A        0      0        2 
  14 chr14_15176995     ZBoe    G    A        0      0        2 
  14 chr14_15176995     ZGre    G    A        1      2        2 
  14 chr14_15176995     ZHar    G    A        0      0        2 
  14 chr14_15176995   Sample    G    A        0      0        2 
  14 chr14_15181004     AAsi    G    A        0      0        2 
  14 chr14_15181004     AKia    G    A        0      0        2 
  14 chr14_15181004     AOna    G    A      0.5      1        2 
  14 chr14_15181004     ASom    G    A        0      0        2 
  14 chr14_15181004     HCab    G    A        0      0        2 
  14 chr14_15181004     HPrz    G    A        0      0        2 
  14 chr14_15181004     ZBoe    G    A        0      0        2 
  14 chr14_15181004     ZGre    G    A        0      0        2 
  14 chr14_15181004     ZHar    G    A        0      0        2 
  14 chr14_15181004   Sample    G    A        0      0        2 
  14 chr14_15185298     AAsi    C    T        0      0        2 
  14 chr14_15185298     AKia    C    T        0      0        2 
  14 chr14_15185298     AOna    C    T        0      0        2 
  14 chr14_15185298     ASom    C    T        1      2        2 
  14 chr14_15185298     HCab    C    T        0      0        2 
  14 chr14_15185298     HPrz    C    T        0      0        2 
  14 chr14_15185298     ZBoe    C    T        0      0        2 
  14 chr14_15185298     ZGre    C    T        0      0        2 
  14 chr14_15185298     ZHar    C    T        0      0        2 
  14 chr14_15185298   Sample    C    T        0      0        2 
  14 chr14_15197106     AAsi    A    G        0      0        2 
  14 chr14_15197106     AKia    A    G        0      0        2 
  14 chr14_15197106     AOna    A    G        0      0        2 
  14 chr14_15197106     ASom    A    G        0      0        2 
  14 chr14_15197106     HCab    A    G        1      2        2 
  14 chr14_15197106     HPrz    A    G        1      2        2 
  14 chr14_15197106     ZBoe    A    G        0      0        2 
  14 chr14_15197106     ZGre    A    G        0      0        2 
  14 chr14_15197106     ZHar    A    G        0      0        2 
  14 chr14_15197106   Sample    A    G        1      2        2 
  14 chr14_15230149     AAsi    T    C        0      0        2 
  14 chr14_15230149     AKia    T    C        0      0        2 
  14 chr14_15230149     AOna    T    C        0      0        2 
  14 chr14_15230149     ASom    T    C        0      0        2 
  14 chr14_15230149     HCab    T    C        1      2        2 
  14 chr14_15230149     HPrz    T    C        1      2        2 
  14 chr14_15230149     ZBoe    T    C        0      0        2 
  14 chr14_15230149     ZGre    T    C        0      0        2 
  14 chr14_15230149     ZHar    T    C        0      0        2 
  14 chr14_15230149   Sample    T    C        1      2        2 
  14 chr14_15233904     AAsi    T    C        0      0        2 
  14 chr14_15233904     AKia    T    C        0      0        2 
  14 chr14_15233904     AOna    T    C        0      0        2 
  14 chr14_15233904     ASom    T    C        0      0        2 
  14 chr14_15233904     HCab    T    C        0      0        2 
  14 chr14_15233904     HPrz    T    C        0      0        2 
  14 chr14_15233904     ZBoe    T    C        0      0        2 
  14 chr14_15233904     ZGre    T    C      0.5      1        2 
  14 chr14_15233904     ZHar    T    C        0      0        2 
  14 chr14_15233904   Sample    T    C        0      0        2 
  14 chr14_15236954     AAsi    T    G        0      0        2 
  14 chr14_15236954     AKia    T    G        0      0        2 
  14 chr14_15236954     AOna    T    G        0      0        2 
  14 chr14_15236954     ASom    T    G        0      0        2 
  14 chr14_15236954     HCab    T    G        0      0        2 
  14 chr14_15236954     HPrz    T    G        0      0        2 
  14 chr14_15236954     ZBoe    T    G      0.5      1        2 
  14 chr14_15236954     ZGre    T    G        0      0        2 
  14 chr14_15236954     ZHar    T    G        0      0        2 
  14 chr14_15236954   Sample    T    G        0      0        2 
  14 chr14_15250408     AAsi    C    T        0      0        2 
  14 chr14_15250408     AKia    C    T        0      0        2 
  14 chr14_15250408     AOna    C    T        0      0        2 
  14 chr14_15250408     ASom    C    T        0      0        2 
  14 chr14_15250408     HCab    C    T        0      0        2 
  14 chr14_15250408     HPrz    C    T        0      0        2 
  14 chr14_15250408     ZBoe    C    T      0.5      1        2 
  14 chr14_15250408     ZGre    C    T        0      0        2 
  14 chr14_15250408     ZHar    C    T        0      0        2 
  14 chr14_15250408   Sample    C    T        0      0        2 
  14 chr14_15250516     AAsi    T    G        0      0        2 
  14 chr14_15250516     AKia    T    G        0      0        2 
  14 chr14_15250516     AOna    T    G        0      0        2 
  14 chr14_15250516     ASom    T    G        0      0        2 
  14 chr14_15250516     HCab    T    G        0      0        2 
  14 chr14_15250516     HPrz    T    G        0      0        2 
  14 chr14_15250516     ZBoe    T    G        0      0        2 
  14 chr14_15250516     ZGre    T    G        0      0        2 
  14 chr14_15250516     ZHar    T    G        1      2        2 
  14 chr14_15250516   Sample    T    G        0      0        2 
  14 chr14_15262854     AAsi    A    T        0      0        2 
  14 chr14_15262854     AKia    A    T        0      0        2 
  14 chr14_15262854     AOna    A    T        0      0        2 
  14 chr14_15262854     ASom    A    T        0      0        2 
  14 chr14_15262854     HCab    A    T        0      0        2 
  14 chr14_15262854     HPrz    A    T      0.5      1        2 
  14 chr14_15262854     ZBoe    A    T        0      0        2 
  14 chr14_15262854     ZGre    A    T        0      0        2 
  14 chr14_15262854     ZHar    A    T        0      0        2 
  14 chr14_15262854   Sample    A    T        0      0        2 
  14 chr14_15263895     AAsi    A    G        1      2        2 
  14 chr14_15263895     AKia    A    G        0      0        2 
  14 chr14_15263895     AOna    A    G        0      0        2 
  14 chr14_15263895     ASom    A    G        1      2        2 
  14 chr14_15263895     HCab    A    G        0      0        2 
  14 chr14_15263895     HPrz    A    G        0      0        2 
  14 chr14_15263895     ZBoe    A    G        1      2        2 
  14 chr14_15263895     ZGre    A    G        1      2        2 
  14 chr14_15263895     ZHar    A    G        1      2        2 
  14 chr14_15263895   Sample    A    G        0      0        2 
  14 chr14_15264317     AAsi    A    C        1      2        2 
  14 chr14_15264317     AKia    A    C        0      0        2 
  14 chr14_15264317     AOna    A    C        0      0        2 
  14 chr14_15264317     ASom    A    C        1      2        2 
  14 chr14_15264317     HCab    A    C        0      0        2 
  14 chr14_15264317     HPrz    A    C        0      0        2 
  14 chr14_15264317     ZBoe    A    C        1      2        2 
  14 chr14_15264317     ZGre    A    C        1      2        2 
  14 chr14_15264317     ZHar    A    C        1      2        2 
  14 chr14_15264317   Sample    A    C        0      0        2 
  14 chr14_15267050     AAsi    A    G        0      0        2 
  14 chr14_15267050     AKia    A    G        0      0        2 
  14 chr14_15267050     AOna    A    G        0      0        2 
  14 chr14_15267050     ASom    A    G        0      0        2 
  14 chr14_15267050     HCab    A    G        0      0        2 
  14 chr14_15267050     HPrz    A    G        0      0        2 
  14 chr14_15267050     ZBoe    A    G        1      2        2 
  14 chr14_15267050     ZGre    A    G        0      0        2 
  14 chr14_15267050     ZHar    A    G        1      2        2 
  14 chr14_15267050   Sample    A    G        0      0        2 
  14 chr14_15268385     AAsi    A    G        0      0        2 
  14 chr14_15268385     AKia    A    G      0.5      1        2 
  14 chr14_15268385     AOna    A    G        0      0        2 
  14 chr14_15268385     ASom    A    G        0      0        2 
  14 chr14_15268385     HCab    A    G        0      0        2 
  14 chr14_15268385     HPrz    A    G        0      0        2 
  14 chr14_15268385     ZBoe    A    G        0      0        2 
  14 chr14_15268385     ZGre    A    G        0      0        2 
  14 chr14_15268385     ZHar    A    G        0      0        2 
  14 chr14_15268385   Sample    A    G        0      0        2 
  14 chr14_15271392     AAsi    G    C        0      0        2 
  14 chr14_15271392     AKia    G    C        0      0        2 
  14 chr14_15271392     AOna    G    C        0      0        2 
  14 chr14_15271392     ASom    G    C        0      0        2 
  14 chr14_15271392     HCab    G    C        1      2        2 
  14 chr14_15271392     HPrz    G    C        1      2        2 
  14 chr14_15271392     ZBoe    G    C        0      0        2 
  14 chr14_15271392     ZGre    G    C        0      0        2 
  14 chr14_15271392     ZHar    G    C        0      0        2 
  14 chr14_15271392   Sample    G    C        1      2        2 
  14 chr14_15272849     AAsi    T    C        0      0        2 
  14 chr14_15272849     AKia    T    C        1      2        2 
  14 chr14_15272849     AOna    T    C      0.5      1        2 
  14 chr14_15272849     ASom    T    C        0      0        2 
  14 chr14_15272849     HCab    T    C        0      0        2 
  14 chr14_15272849     HPrz    T    C        0      0        2 
  14 chr14_15272849     ZBoe    T    C        0      0        2 
  14 chr14_15272849     ZGre    T    C        0      0        2 
  14 chr14_15272849     ZHar    T    C        0      0        2 
  14 chr14_15272849   Sample    T    C        0      0        2 
  14 chr14_15281219     AAsi    A    C        0      0        2 
  14 chr14_15281219     AKia    A    C        0      0        2 
  14 chr14_15281219     AOna    A    C      0.5      1        2 
  14 chr14_15281219     ASom    A    C        0      0        2 
  14 chr14_15281219     HCab    A    C        0      0        2 
  14 chr14_15281219     HPrz    A    C        0      0        2 
  14 chr14_15281219     ZBoe    A    C        0      0        2 
  14 chr14_15281219     ZGre    A    C        0      0        2 
  14 chr14_15281219     ZHar    A    C        0      0        2 
  14 chr14_15281219   Sample    A    C        0      0        2 
  14 chr14_15303467     AAsi    G    T        0      0        2 
  14 chr14_15303467     AKia    G    T        0      0        2 
  14 chr14_15303467     AOna    G    T        0      0        2 
  14 chr14_15303467     ASom    G    T        0      0        2 
  14 chr14_15303467     HCab    G    T        1      2        2 
  14 chr14_15303467     HPrz    G    T        1      2        2 
  14 chr14_15303467     ZBoe    G    T        0      0        2 
  14 chr14_15303467     ZGre    G    T        0      0        2 
  14 chr14_15303467     ZHar    G    T        0      0        2 
  14 chr14_15303467   Sample    G    T        1      2        2 
  14 chr14_15304143     AAsi    A    G        0      0        2 
  14 chr14_15304143     AKia    A    G        0      0        2 
  14 chr14_15304143     AOna    A    G        0      0        2 
  14 chr14_15304143     ASom    A    G        0      0        2 
  14 chr14_15304143     HCab    A    G        0      0        2 
  14 chr14_15304143     HPrz    A    G        0      0        2 
  14 chr14_15304143     ZBoe    A    G        0      0        2 
  14 chr14_15304143     ZGre    A    G      0.5      1        2 
  14 chr14_15304143     ZHar    A    G        0      0        2 
  14 chr14_15304143   Sample    A    G        0      0        2 
  14 chr14_15309185     AAsi    T    C        0      0        2 
  14 chr14_15309185     AKia    T    C        0      0        2 
  14 chr14_15309185     AOna    T    C      0.5      1        2 
  14 chr14_15309185     ASom    T    C        0      0        2 
  14 chr14_15309185     HCab    T    C        0      0        2 
  14 chr14_15309185     HPrz    T    C        0      0        2 
  14 chr14_15309185     ZBoe    T    C        0      0        2 
  14 chr14_15309185     ZGre    T    C        0      0        2 
  14 chr14_15309185     ZHar    T    C        0      0        2 
  14 chr14_15309185   Sample    T    C        0      0        2 
  14 chr14_15309696     AAsi    G    A        0      0        2 
  14 chr14_15309696     AKia    G    A        0      0        2 
  14 chr14_15309696     AOna    G    A        0      0        2 
  14 chr14_15309696     ASom    G    A        0      0        2 
  14 chr14_15309696     HCab    G    A        0      0        2 
  14 chr14_15309696     HPrz    G    A        0      0        2 
  14 chr14_15309696     ZBoe    G    A        0      0        2 
  14 chr14_15309696     ZGre    G    A        0      0        2 
  14 chr14_15309696     ZHar    G    A        1      2        2 
  14 chr14_15309696   Sample    G    A        0      0        2 
  14 chr14_15310459     AAsi    A    G        0      0        2 
  14 chr14_15310459     AKia    A    G        0      0        2 
  14 chr14_15310459     AOna    A    G        0      0        2 
  14 chr14_15310459     ASom    A    G        0      0        2 
  14 chr14_15310459     HCab    A    G        0      0        2 
  14 chr14_15310459     HPrz    A    G        0      0        2 
  14 chr14_15310459     ZBoe    A    G      0.5      1        2 
  14 chr14_15310459     ZGre    A    G        0      0        2 
  14 chr14_15310459     ZHar    A    G        0      0        2 
  14 chr14_15310459   Sample    A    G        0      0        2 
  14 chr14_15320101     AAsi    G    A        0      0        2 
  14 chr14_15320101     AKia    G    A        0      0        2 
  14 chr14_15320101     AOna    G    A        0      0        2 
  14 chr14_15320101     ASom    G    A        0      0        2 
  14 chr14_15320101     HCab    G    A        1      2        2 
  14 chr14_15320101     HPrz    G    A        1      2        2 
  14 chr14_15320101     ZBoe    G    A        0      0        2 
  14 chr14_15320101     ZGre    G    A        0      0        2 
  14 chr14_15320101     ZHar    G    A        0      0        2 
  14 chr14_15320101   Sample    G    A        1      2        2 
  14 chr14_15332953     AAsi    A    G        0      0        2 
  14 chr14_15332953     AKia    A    G        0      0        2 
  14 chr14_15332953     AOna    A    G        0      0        2 
  14 chr14_15332953     ASom    A    G        0      0        2 
  14 chr14_15332953     HCab    A    G        1      2        2 
  14 chr14_15332953     HPrz    A    G        1      2        2 
  14 chr14_15332953     ZBoe    A    G        0      0        2 
  14 chr14_15332953     ZGre    A    G        0      0        2 
  14 chr14_15332953     ZHar    A    G        0      0        2 
  14 chr14_15332953   Sample    A    G        1      2        2 
  14 chr14_15345469     AAsi    G    C        0      0        2 
  14 chr14_15345469     AKia    G    C        0      0        2 
  14 chr14_15345469     AOna    G    C        0      0        2 
  14 chr14_15345469     ASom    G    C        0      0        2 
  14 chr14_15345469     HCab    G    C        1      2        2 
  14 chr14_15345469     HPrz    G    C        1      2        2 
  14 chr14_15345469     ZBoe    G    C        0      0        2 
  14 chr14_15345469     ZGre    G    C        0      0        2 
  14 chr14_15345469     ZHar    G    C        0      0        2 
  14 chr14_15345469   Sample    G    C        1      2        2 
  14 chr14_15349232     AAsi    T    A        0      0        2 
  14 chr14_15349232     AKia    T    A        0      0        2 
  14 chr14_15349232     AOna    T    A        0      0        2 
  14 chr14_15349232     ASom    T    A        0      0        2 
  14 chr14_15349232     HCab    T    A        0      0        2 
  14 chr14_15349232     HPrz    T    A        0      0        2 
  14 chr14_15349232     ZBoe    T    A        0      0        2 
  14 chr14_15349232     ZGre    T    A        1      2        2 
  14 chr14_15349232     ZHar    T    A        0      0        2 
  14 chr14_15349232   Sample    T    A        0      0        2 
  14 chr14_15356075     AAsi    C    A        0      0        2 
  14 chr14_15356075     AKia    C    A        0      0        2 
  14 chr14_15356075     AOna    C    A        1      2        2 
  14 chr14_15356075     ASom    C    A        0      0        2 
  14 chr14_15356075     HCab    C    A        0      0        2 
  14 chr14_15356075     HPrz    C    A        0      0        2 
  14 chr14_15356075     ZBoe    C    A        0      0        2 
  14 chr14_15356075     ZGre    C    A        0      0        2 
  14 chr14_15356075     ZHar    C    A        0      0        2 
  14 chr14_15356075   Sample    C    A        0      0        2 
  14 chr14_15356563     AAsi    G    A        0      0        2 
  14 chr14_15356563     AKia    G    A        0      0        2 
  14 chr14_15356563     AOna    G    A        0      0        2 
  14 chr14_15356563     ASom    G    A        0      0        2 
  14 chr14_15356563     HCab    G    A        1      2        2 
  14 chr14_15356563     HPrz    G    A        1      2        2 
  14 chr14_15356563     ZBoe    G    A        1      2        2 
  14 chr14_15356563     ZGre    G    A        0      0        2 
  14 chr14_15356563     ZHar    G    A        0      0        2 
  14 chr14_15356563   Sample    G    A        1      2        2 
  14 chr14_15357321     AAsi    C    G        0      0        2 
  14 chr14_15357321     AKia    C    G        0      0        2 
  14 chr14_15357321     AOna    C    G        0      0        2 
  14 chr14_15357321     ASom    C    G        0      0        2 
  14 chr14_15357321     HCab    C    G        0      0        2 
  14 chr14_15357321     HPrz    C    G        0      0        2 
  14 chr14_15357321     ZBoe    C    G        0      0        2 
  14 chr14_15357321     ZGre    C    G        0      0        2 
  14 chr14_15357321     ZHar    C    G      0.5      1        2 
  14 chr14_15357321   Sample    C    G        0      0        2 
  14 chr14_15360604     AAsi    A    T        0      0        2 
  14 chr14_15360604     AKia    A    T        0      0        2 
  14 chr14_15360604     AOna    A    T        0      0        2 
  14 chr14_15360604     ASom    A    T        0      0        2 
  14 chr14_15360604     HCab    A    T        1      2        2 
  14 chr14_15360604     HPrz    A    T        1      2        2 
  14 chr14_15360604     ZBoe    A    T        0      0        2 
  14 chr14_15360604     ZGre    A    T        0      0        2 
  14 chr14_15360604     ZHar    A    T        0      0        2 
  14 chr14_15360604   Sample    A    T        1      2        2 
  14 chr14_15364754     AAsi    C    T        1      2        2 
  14 chr14_15364754     AKia    C    T        0      0        2 
  14 chr14_15364754     AOna    C    T        0      0        2 
  14 chr14_15364754     ASom    C    T        1      2        2 
  14 chr14_15364754     HCab    C    T        0      0        2 
  14 chr14_15364754     HPrz    C    T        0      0        2 
  14 chr14_15364754     ZBoe    C    T        0      0        2 
  14 chr14_15364754     ZGre    C    T        0      0        2 
  14 chr14_15364754     ZHar    C    T        0      0        2 
  14 chr14_15364754   Sample    C    T        0      0        2 
  14 chr14_15375075     AAsi    G    T        0      0        2 
  14 chr14_15375075     AKia    G    T        0      0        2 
  14 chr14_15375075     AOna    G    T        0      0        2 
  14 chr14_15375075     ASom    G    T        0      0        2 
  14 chr14_15375075     HCab    G    T        0      0        2 
  14 chr14_15375075     HPrz    G    T        0      0        2 
  14 chr14_15375075     ZBoe    G    T      0.5      1        2 
  14 chr14_15375075     ZGre    G    T        0      0        2 
  14 chr14_15375075     ZHar    G    T        0      0        2 
  14 chr14_15375075   Sample    G    T        0      0        2 
  14 chr14_15375531     AAsi    T    C        0      0        2 
  14 chr14_15375531     AKia    T    C        0      0        2 
  14 chr14_15375531     AOna    T    C        0      0        2 
  14 chr14_15375531     ASom    T    C        0      0        2 
  14 chr14_15375531     HCab    T    C        0      0        2 
  14 chr14_15375531     HPrz    T    C        0      0        2 
  14 chr14_15375531     ZBoe    T    C      0.5      1        2 
  14 chr14_15375531     ZGre    T    C        0      0        2 
  14 chr14_15375531     ZHar    T    C        0      0        2 
  14 chr14_15375531   Sample    T    C        0      0        2 
  14 chr14_15381722     AAsi    T    C        1      2        2 
  14 chr14_15381722     AKia    T    C        0      0        2 
  14 chr14_15381722     AOna    T    C        0      0        2 
  14 chr14_15381722     ASom    T    C        1      2        2 
  14 chr14_15381722     HCab    T    C        0      0        2 
  14 chr14_15381722     HPrz    T    C        0      0        2 
  14 chr14_15381722     ZBoe    T    C        0      0        2 
  14 chr14_15381722     ZGre    T    C        0      0        2 
  14 chr14_15381722     ZHar    T    C        0      0        2 
  14 chr14_15381722   Sample    T    C        0      0        2 
  14 chr14_15382492     AAsi    A    G        1      2        2 
  14 chr14_15382492     AKia    A    G        0      0        2 
  14 chr14_15382492     AOna    A    G        0      0        2 
  14 chr14_15382492     ASom    A    G        1      2        2 
  14 chr14_15382492     HCab    A    G        0      0        2 
  14 chr14_15382492     HPrz    A    G        0      0        2 
  14 chr14_15382492     ZBoe    A    G      0.5      1        2 
  14 chr14_15382492     ZGre    A    G        0      0        2 
  14 chr14_15382492     ZHar    A    G        0      0        2 
  14 chr14_15382492   Sample    A    G        0      0        2 
  14 chr14_15384408     AAsi    C    A        0      0        2 
  14 chr14_15384408     AKia    C    A        0      0        2 
  14 chr14_15384408     AOna    C    A      0.5      1        2 
  14 chr14_15384408     ASom    C    A        0      0        2 
  14 chr14_15384408     HCab    C    A        0      0        2 
  14 chr14_15384408     HPrz    C    A        0      0        2 
  14 chr14_15384408     ZBoe    C    A        0      0        2 
  14 chr14_15384408     ZGre    C    A        0      0        2 
  14 chr14_15384408     ZHar    C    A        0      0        2 
  14 chr14_15384408   Sample    C    A        0      0        2 
  14 chr14_15386884     AAsi    G    A        0      0        2 
  14 chr14_15386884     AKia    G    A        0      0        2 
  14 chr14_15386884     AOna    G    A        0      0        2 
  14 chr14_15386884     ASom    G    A        0      0        2 
  14 chr14_15386884     HCab    G    A        1      2        2 
  14 chr14_15386884     HPrz    G    A        1      2        2 
  14 chr14_15386884     ZBoe    G    A        0      0        2 
  14 chr14_15386884     ZGre    G    A        0      0        2 
  14 chr14_15386884     ZHar    G    A        0      0        2 
  14 chr14_15386884   Sample    G    A        1      2        2 
  14 chr14_15388594     AAsi    A    G        0      0        2 
  14 chr14_15388594     AKia    A    G        0      0        2 
  14 chr14_15388594     AOna    A    G        0      0        2 
  14 chr14_15388594     ASom    A    G        0      0        2 
  14 chr14_15388594     HCab    A    G        0      0        2 
  14 chr14_15388594     HPrz    A    G        0      0        2 
  14 chr14_15388594     ZBoe    A    G      0.5      1        2 
  14 chr14_15388594     ZGre    A    G        0      0        2 
  14 chr14_15388594     ZHar    A    G        0      0        2 
  14 chr14_15388594   Sample    A    G        0      0        2 
  14 chr14_15388603     AAsi    A    C        1      2        2 
  14 chr14_15388603     AKia    A    C        0      0        2 
  14 chr14_15388603     AOna    A    C        0      0        2 
  14 chr14_15388603     ASom    A    C        1      2        2 
  14 chr14_15388603     HCab    A    C        0      0        2 
  14 chr14_15388603     HPrz    A    C        0      0        2 
  14 chr14_15388603     ZBoe    A    C        0      0        2 
  14 chr14_15388603     ZGre    A    C        0      0        2 
  14 chr14_15388603     ZHar    A    C        0      0        2 
  14 chr14_15388603   Sample    A    C        0      0        2 
  14 chr14_15396966     AAsi    A    C        0      0        2 
  14 chr14_15396966     AKia    A    C        0      0        2 
  14 chr14_15396966     AOna    A    C        0      0        2 
  14 chr14_15396966     ASom    A    C        0      0        2 
  14 chr14_15396966     HCab    A    C        1      2        2 
  14 chr14_15396966     HPrz    A    C      0.5      1        2 
  14 chr14_15396966     ZBoe    A    C        0      0        2 
  14 chr14_15396966     ZGre    A    C        0      0        2 
  14 chr14_15396966     ZHar    A    C        0      0        2 
  14 chr14_15396966   Sample    A    C        1      2        2 
  14 chr14_15407457     AAsi    A    C        0      0        2 
  14 chr14_15407457     AKia    A    C        1      2        2 
  14 chr14_15407457     AOna    A    C      0.5      1        2 
  14 chr14_15407457     ASom    A    C        0      0        2 
  14 chr14_15407457     HCab    A    C        0      0        2 
  14 chr14_15407457     HPrz    A    C        0      0        2 
  14 chr14_15407457     ZBoe    A    C        0      0        2 
  14 chr14_15407457     ZGre    A    C        0      0        2 
  14 chr14_15407457     ZHar    A    C        0      0        2 
  14 chr14_15407457   Sample    A    C        0      0        2 
  14 chr14_15444150     AAsi    C    T        0      0        2 
  14 chr14_15444150     AKia    C    T        0      0        2 
  14 chr14_15444150     AOna    C    T      0.5      1        2 
  14 chr14_15444150     ASom    C    T        0      0        2 
  14 chr14_15444150     HCab    C    T        0      0        2 
  14 chr14_15444150     HPrz    C    T        0      0        2 
  14 chr14_15444150     ZBoe    C    T        0      0        2 
  14 chr14_15444150     ZGre    C    T        0      0        2 
  14 chr14_15444150     ZHar    C    T        0      0        2 
  14 chr14_15444150   Sample    C    T        0      0        2 
  14 chr14_15455651     AAsi    G    C        0      0        2 
  14 chr14_15455651     AKia    G    C        0      0        2 
  14 chr14_15455651     AOna    G    C        0      0        2 
  14 chr14_15455651     ASom    G    C        0      0        2 
  14 chr14_15455651     HCab    G    C        0      0        2 
  14 chr14_15455651     HPrz    G    C        0      0        2 
  14 chr14_15455651     ZBoe    G    C        0      0        2 
  14 chr14_15455651     ZGre    G    C        0      0        2 
  14 chr14_15455651     ZHar    G    C        1      2        2 
  14 chr14_15455651   Sample    G    C        0      0        2 
  14 chr14_15460358     AAsi    G    A        0      0        2 
  14 chr14_15460358     AKia    G    A        0      0        2 
  14 chr14_15460358     AOna    G    A        0      0        2 
  14 chr14_15460358     ASom    G    A        0      0        2 
  14 chr14_15460358     HCab    G    A      0.5      1        2 
  14 chr14_15460358     HPrz    G    A      0.5      1        2 
  14 chr14_15460358     ZBoe    G    A        0      0        2 
  14 chr14_15460358     ZGre    G    A        0      0        2 
  14 chr14_15460358     ZHar    G    A        0      0        2 
  14 chr14_15460358   Sample    G    A        1      2        2 
  14 chr14_15460597     AAsi    C    T        0      0        2 
  14 chr14_15460597     AKia    C    T        0      0        2 
  14 chr14_15460597     AOna    C    T        0      0        2 
  14 chr14_15460597     ASom    C    T        0      0        2 
  14 chr14_15460597     HCab    C    T        1      2        2 
  14 chr14_15460597     HPrz    C    T        1      2        2 
  14 chr14_15460597     ZBoe    C    T        0      0        2 
  14 chr14_15460597     ZGre    C    T        0      0        2 
  14 chr14_15460597     ZHar    C    T        0      0        2 
  14 chr14_15460597   Sample    C    T        1      2        2 
  14 chr14_15469890     AAsi    T    A        0      0        2 
  14 chr14_15469890     AKia    T    A        0      0        2 
  14 chr14_15469890     AOna    T    A        0      0        2 
  14 chr14_15469890     ASom    T    A        0      0        2 
  14 chr14_15469890     HCab    T    A        1      2        2 
  14 chr14_15469890     HPrz    T    A        1      2        2 
  14 chr14_15469890     ZBoe    T    A        0      0        2 
  14 chr14_15469890     ZGre    T    A        0      0        2 
  14 chr14_15469890     ZHar    T    A        0      0        2 
  14 chr14_15469890   Sample    T    A        1      2        2 
  14 chr14_15470512     AAsi    C    T        0      0        2 
  14 chr14_15470512     AKia    C    T        0      0        2 
  14 chr14_15470512     AOna    C    T        0      0        2 
  14 chr14_15470512     ASom    C    T        0      0        2 
  14 chr14_15470512     HCab    C    T        0      0        2 
  14 chr14_15470512     HPrz    C    T        0      0        2 
  14 chr14_15470512     ZBoe    C    T        1      2        2 
  14 chr14_15470512     ZGre    C    T        0      0        2 
  14 chr14_15470512     ZHar    C    T        0      0        2 
  14 chr14_15470512   Sample    C    T        0      0        2 
  14 chr14_15471087     AAsi    A    G        0      0        2 
  14 chr14_15471087     AKia    A    G        0      0        2 
  14 chr14_15471087     AOna    A    G        1      2        2 
  14 chr14_15471087     ASom    A    G        0      0        2 
  14 chr14_15471087     HCab    A    G        0      0        2 
  14 chr14_15471087     HPrz    A    G        0      0        2 
  14 chr14_15471087     ZBoe    A    G        0      0        2 
  14 chr14_15471087     ZGre    A    G        0      0        2 
  14 chr14_15471087     ZHar    A    G        0      0        2 
  14 chr14_15471087   Sample    A    G        0      0        2 
  14 chr14_15487200     AAsi    C    T        0      0        2 
  14 chr14_15487200     AKia    C    T        0      0        2 
  14 chr14_15487200     AOna    C    T        0      0        2 
  14 chr14_15487200     ASom    C    T        0      0        2 
  14 chr14_15487200     HCab    C    T        0      0        2 
  14 chr14_15487200     HPrz    C    T        0      0        2 
  14 chr14_15487200     ZBoe    C    T        0      0        2 
  14 chr14_15487200     ZGre    C    T      0.5      1        2 
  14 chr14_15487200     ZHar    C    T        0      0        2 
  14 chr14_15487200   Sample    C    T        0      0        2 
  14 chr14_15517562     AAsi    G    A        0      0        2 
  14 chr14_15517562     AKia    G    A        0      0        2 
  14 chr14_15517562     AOna    G    A        0      0        2 
  14 chr14_15517562     ASom    G    A        0      0        2 
  14 chr14_15517562     HCab    G    A        1      2        2 
  14 chr14_15517562     HPrz    G    A        1      2        2 
  14 chr14_15517562     ZBoe    G    A        0      0        2 
  14 chr14_15517562     ZGre    G    A        0      0        2 
  14 chr14_15517562     ZHar    G    A        0      0        2 
  14 chr14_15517562   Sample    G    A        1      2        2 
  14 chr14_15529067     AAsi    A    G        0      0        2 
  14 chr14_15529067     AKia    A    G      0.5      1        2 
  14 chr14_15529067     AOna    A    G        0      0        2 
  14 chr14_15529067     ASom    A    G        0      0        2 
  14 chr14_15529067     HCab    A    G        0      0        2 
  14 chr14_15529067     HPrz    A    G        0      0        2 
  14 chr14_15529067     ZBoe    A    G        0      0        2 
  14 chr14_15529067     ZGre    A    G        0      0        2 
  14 chr14_15529067     ZHar    A    G      0.5      1        2 
  14 chr14_15529067   Sample    A    G        0      0        2 
  14 chr14_15530007     AAsi    T    A        0      0        2 
  14 chr14_15530007     AKia    T    A      0.5      1        2 
  14 chr14_15530007     AOna    T    A      0.5      1        2 
  14 chr14_15530007     ASom    T    A        0      0        2 
  14 chr14_15530007     HCab    T    A        1      2        2 
  14 chr14_15530007     HPrz    T    A        1      2        2 
  14 chr14_15530007     ZBoe    T    A        0      0        2 
  14 chr14_15530007     ZGre    T    A        0      0        2 
  14 chr14_15530007     ZHar    T    A        0      0        2 
  14 chr14_15530007   Sample    T    A        1      2        2 
  14 chr14_15538691     AAsi    G    A        0      0        2 
  14 chr14_15538691     AKia    G    A        0      0        2 
  14 chr14_15538691     AOna    G    A        0      0        2 
  14 chr14_15538691     ASom    G    A        0      0        2 
  14 chr14_15538691     HCab    G    A        0      0        2 
  14 chr14_15538691     HPrz    G    A        0      0        2 
  14 chr14_15538691     ZBoe    G    A        0      0        2 
  14 chr14_15538691     ZGre    G    A        0      0        2 
  14 chr14_15538691     ZHar    G    A      0.5      1        2 
  14 chr14_15538691   Sample    G    A        0      0        2 
  14 chr14_15542695     AAsi    G    T        0      0        2 
  14 chr14_15542695     AKia    G    T      0.5      1        2 
  14 chr14_15542695     AOna    G    T      0.5      1        2 
  14 chr14_15542695     ASom    G    T        0      0        2 
  14 chr14_15542695     HCab    G    T        0      0        2 
  14 chr14_15542695     HPrz    G    T        0      0        2 
  14 chr14_15542695     ZBoe    G    T        0      0        2 
  14 chr14_15542695     ZGre    G    T        0      0        2 
  14 chr14_15542695     ZHar    G    T        0      0        2 
  14 chr14_15542695   Sample    G    T        0      0        2 
  14 chr14_15560024     AAsi    T    G        0      0        2 
  14 chr14_15560024     AKia    T    G        0      0        2 
  14 chr14_15560024     AOna    T    G        0      0        2 
  14 chr14_15560024     ASom    T    G        0      0        2 
  14 chr14_15560024     HCab    T    G        0      0        2 
  14 chr14_15560024     HPrz    T    G        0      0        2 
  14 chr14_15560024     ZBoe    T    G        0      0        2 
  14 chr14_15560024     ZGre    T    G      0.5      1        2 
  14 chr14_15560024     ZHar    T    G        0      0        2 
  14 chr14_15560024   Sample    T    G        0      0        2 
  14 chr14_15566726     AAsi    C    A        0      0        2 
  14 chr14_15566726     AKia    C    A        0      0        2 
  14 chr14_15566726     AOna    C    A        0      0        2 
  14 chr14_15566726     ASom    C    A        0      0        2 
  14 chr14_15566726     HCab    C    A        0      0        2 
  14 chr14_15566726     HPrz    C    A        0      0        2 
  14 chr14_15566726     ZBoe    C    A        0      0        2 
  14 chr14_15566726     ZGre    C    A      0.5      1        2 
  14 chr14_15566726     ZHar    C    A        0      0        2 
  14 chr14_15566726   Sample    C    A        0      0        2 
  14 chr14_15578696     AAsi    C    T        0      0        2 
  14 chr14_15578696     AKia    C    T        0      0        2 
  14 chr14_15578696     AOna    C    T        0      0        2 
  14 chr14_15578696     ASom    C    T        0      0        2 
  14 chr14_15578696     HCab    C    T        1      2        2 
  14 chr14_15578696     HPrz    C    T        1      2        2 
  14 chr14_15578696     ZBoe    C    T        0      0        2 
  14 chr14_15578696     ZGre    C    T        0      0        2 
  14 chr14_15578696     ZHar    C    T        0      0        2 
  14 chr14_15578696   Sample    C    T        1      2        2 
  14 chr14_15583853     AAsi    A    G        0      0        2 
  14 chr14_15583853     AKia    A    G        0      0        2 
  14 chr14_15583853     AOna    A    G      0.5      1        2 
  14 chr14_15583853     ASom    A    G        0      0        2 
  14 chr14_15583853     HCab    A    G        0      0        2 
  14 chr14_15583853     HPrz    A    G        0      0        2 
  14 chr14_15583853     ZBoe    A    G        0      0        2 
  14 chr14_15583853     ZGre    A    G        0      0        2 
  14 chr14_15583853     ZHar    A    G        0      0        2 
  14 chr14_15583853   Sample    A    G        0      0        2 
  14 chr14_15584350     AAsi    C    A        0      0        2 
  14 chr14_15584350     AKia    C    A        0      0        2 
  14 chr14_15584350     AOna    C    A        0      0        2 
  14 chr14_15584350     ASom    C    A        0      0        2 
  14 chr14_15584350     HCab    C    A        0      0        2 
  14 chr14_15584350     HPrz    C    A        0      0        2 
  14 chr14_15584350     ZBoe    C    A        0      0        2 
  14 chr14_15584350     ZGre    C    A        1      2        2 
  14 chr14_15584350     ZHar    C    A        0      0        2 
  14 chr14_15584350   Sample    C    A        0      0        2 
  14 chr14_15585148     AAsi    G    C        0      0        2 
  14 chr14_15585148     AKia    G    C        0      0        2 
  14 chr14_15585148     AOna    G    C        0      0        2 
  14 chr14_15585148     ASom    G    C        0      0        2 
  14 chr14_15585148     HCab    G    C      0.5      1        2 
  14 chr14_15585148     HPrz    G    C      0.5      1        2 
  14 chr14_15585148     ZBoe    G    C        0      0        2 
  14 chr14_15585148     ZGre    G    C        0      0        2 
  14 chr14_15585148     ZHar    G    C        0      0        2 
  14 chr14_15585148   Sample    G    C        1      2        2 
  14 chr14_15596190     AAsi    T    C        0      0        2 
  14 chr14_15596190     AKia    T    C        0      0        2 
  14 chr14_15596190     AOna    T    C      0.5      1        2 
  14 chr14_15596190     ASom    T    C        0      0        2 
  14 chr14_15596190     HCab    T    C        0      0        2 
  14 chr14_15596190     HPrz    T    C        0      0        2 
  14 chr14_15596190     ZBoe    T    C      0.5      1        2 
  14 chr14_15596190     ZGre    T    C        0      0        2 
  14 chr14_15596190     ZHar    T    C        0      0        2 
  14 chr14_15596190   Sample    T    C        0      0        2 
  14 chr14_15607814     AAsi    C    G        0      0        2 
  14 chr14_15607814     AKia    C    G        0      0        2 
  14 chr14_15607814     AOna    C    G        0      0        2 
  14 chr14_15607814     ASom    C    G        0      0        2 
  14 chr14_15607814     HCab    C    G        0      0        2 
  14 chr14_15607814     HPrz    C    G        0      0        2 
  14 chr14_15607814     ZBoe    C    G        0      0        2 
  14 chr14_15607814     ZGre    C    G      0.5      1        2 
  14 chr14_15607814     ZHar    C    G        0      0        2 
  14 chr14_15607814   Sample    C    G        0      0        2 
  14 chr14_15610066     AAsi    G    T        0      0        2 
  14 chr14_15610066     AKia    G    T        0      0        2 
  14 chr14_15610066     AOna    G    T        0      0        2 
  14 chr14_15610066     ASom    G    T        0      0        2 
  14 chr14_15610066     HCab    G    T        0      0        2 
  14 chr14_15610066     HPrz    G    T      0.5      1        2 
  14 chr14_15610066     ZBoe    G    T        0      0        2 
  14 chr14_15610066     ZGre    G    T        0      0        2 
  14 chr14_15610066     ZHar    G    T        0      0        2 
  14 chr14_15610066   Sample    G    T        0      0        2 
  14 chr14_15619086     AAsi    A    G        0      0        2 
  14 chr14_15619086     AKia    A    G        0      0        2 
  14 chr14_15619086     AOna    A    G        0      0        2 
  14 chr14_15619086     ASom    A    G        0      0        2 
  14 chr14_15619086     HCab    A    G        1      2        2 
  14 chr14_15619086     HPrz    A    G        1      2        2 
  14 chr14_15619086     ZBoe    A    G        0      0        2 
  14 chr14_15619086     ZGre    A    G        0      0        2 
  14 chr14_15619086     ZHar    A    G        0      0        2 
  14 chr14_15619086   Sample    A    G        1      2        2 
  14 chr14_15625963     AAsi    A    G        0      0        2 
  14 chr14_15625963     AKia    A    G        0      0        2 
  14 chr14_15625963     AOna    A    G        0      0        2 
  14 chr14_15625963     ASom    A    G        0      0        2 
  14 chr14_15625963     HCab    A    G        0      0        2 
  14 chr14_15625963     HPrz    A    G        0      0        2 
  14 chr14_15625963     ZBoe    A    G        0      0        2 
  14 chr14_15625963     ZGre    A    G        0      0        2 
  14 chr14_15625963     ZHar    A    G      0.5      1        2 
  14 chr14_15625963   Sample    A    G        0      0        2 
  14 chr14_15625973     AAsi    C    G        0      0        2 
  14 chr14_15625973     AKia    C    G        0      0        2 
  14 chr14_15625973     AOna    C    G        0      0        2 
  14 chr14_15625973     ASom    C    G        0      0        2 
  14 chr14_15625973     HCab    C    G        1      2        2 
  14 chr14_15625973     HPrz    C    G        1      2        2 
  14 chr14_15625973     ZBoe    C    G        0      0        2 
  14 chr14_15625973     ZGre    C    G        0      0        2 
  14 chr14_15625973     ZHar    C    G        0      0        2 
  14 chr14_15625973   Sample    C    G        1      2        2 
  14 chr14_15626472     AAsi    T    C      0.5      1        2 
  14 chr14_15626472     AKia    T    C        0      0        2 
  14 chr14_15626472     AOna    T    C        0      0        2 
  14 chr14_15626472     ASom    T    C        0      0        2 
  14 chr14_15626472     HCab    T    C        0      0        2 
  14 chr14_15626472     HPrz    T    C        0      0        2 
  14 chr14_15626472     ZBoe    T    C        0      0        2 
  14 chr14_15626472     ZGre    T    C        0      0        2 
  14 chr14_15626472     ZHar    T    C        0      0        2 
  14 chr14_15626472   Sample    T    C        0      0        2 
  14 chr14_15627462     AAsi    A    G        1      2        2 
  14 chr14_15627462     AKia    A    G        0      0        2 
  14 chr14_15627462     AOna    A    G      0.5      1        2 
  14 chr14_15627462     ASom    A    G        1      2        2 
  14 chr14_15627462     HCab    A    G        0      0        2 
  14 chr14_15627462     HPrz    A    G        0      0        2 
  14 chr14_15627462     ZBoe    A    G        0      0        2 
  14 chr14_15627462     ZGre    A    G        0      0        2 
  14 chr14_15627462     ZHar    A    G        0      0        2 
  14 chr14_15627462   Sample    A    G        0      0        2 
  14 chr14_15633131     AAsi    A    G        0      0        2 
  14 chr14_15633131     AKia    A    G        1      2        2 
  14 chr14_15633131     AOna    A    G        1      2        2 
  14 chr14_15633131     ASom    A    G        0      0        2 
  14 chr14_15633131     HCab    A    G        0      0        2 
  14 chr14_15633131     HPrz    A    G        0      0        2 
  14 chr14_15633131     ZBoe    A    G        0      0        2 
  14 chr14_15633131     ZGre    A    G        1      2        2 
  14 chr14_15633131     ZHar    A    G        0      0        2 
  14 chr14_15633131   Sample    A    G        0      0        2 
  14 chr14_15636620     AAsi    C    T        0      0        2 
  14 chr14_15636620     AKia    C    T        0      0        2 
  14 chr14_15636620     AOna    C    T        0      0        2 
  14 chr14_15636620     ASom    C    T        0      0        2 
  14 chr14_15636620     HCab    C    T        1      2        2 
  14 chr14_15636620     HPrz    C    T      0.5      1        2 
  14 chr14_15636620     ZBoe    C    T        0      0        2 
  14 chr14_15636620     ZGre    C    T        0      0        2 
  14 chr14_15636620     ZHar    C    T        0      0        2 
  14 chr14_15636620   Sample    C    T        1      2        2 
  14 chr14_15637812     AAsi    G    A        0      0        2 
  14 chr14_15637812     AKia    G    A        0      0        2 
  14 chr14_15637812     AOna    G    A        0      0        2 
  14 chr14_15637812     ASom    G    A        0      0        2 
  14 chr14_15637812     HCab    G    A        0      0        2 
  14 chr14_15637812     HPrz    G    A        0      0        2 
  14 chr14_15637812     ZBoe    G    A        0      0        2 
  14 chr14_15637812     ZGre    G    A        0      0        2 
  14 chr14_15637812     ZHar    G    A      0.5      1        2 
  14 chr14_15637812   Sample    G    A        0      0        2 
  14 chr14_15638688     AAsi    C    T        0      0        2 
  14 chr14_15638688     AKia    C    T        0      0        2 
  14 chr14_15638688     AOna    C    T        0      0        2 
  14 chr14_15638688     ASom    C    T        0      0        2 
  14 chr14_15638688     HCab    C    T        1      2        2 
  14 chr14_15638688     HPrz    C    T        1      2        2 
  14 chr14_15638688     ZBoe    C    T        0      0        2 
  14 chr14_15638688     ZGre    C    T        0      0        2 
  14 chr14_15638688     ZHar    C    T        0      0        2 
  14 chr14_15638688   Sample    C    T        1      2        2 
  14 chr14_15654127     AAsi    T    A        1      2        2 
  14 chr14_15654127     AKia    T    A        0      0        2 
  14 chr14_15654127     AOna    T    A        0      0        2 
  14 chr14_15654127     ASom    T    A        1      2        2 
  14 chr14_15654127     HCab    T    A        0      0        2 
  14 chr14_15654127     HPrz    T    A        0      0        2 
  14 chr14_15654127     ZBoe    T    A        0      0        2 
  14 chr14_15654127     ZGre    T    A        0      0        2 
  14 chr14_15654127     ZHar    T    A        0      0        2 
  14 chr14_15654127   Sample    T    A        0      0        2 
  14 chr14_15658393     AAsi    T    C        0      0        2 
  14 chr14_15658393     AKia    T    C        1      2        2 
  14 chr14_15658393     AOna    T    C      0.5      1        2 
  14 chr14_15658393     ASom    T    C        0      0        2 
  14 chr14_15658393     HCab    T    C        0      0        2 
  14 chr14_15658393     HPrz    T    C        0      0        2 
  14 chr14_15658393     ZBoe    T    C        0      0        2 
  14 chr14_15658393     ZGre    T    C        0      0        2 
  14 chr14_15658393     ZHar    T    C        0      0        2 
  14 chr14_15658393   Sample    T    C        0      0        2 
  14 chr14_15665294     AAsi    A    G        0      0        2 
  14 chr14_15665294     AKia    A    G        0      0        2 
  14 chr14_15665294     AOna    A    G        0      0        2 
  14 chr14_15665294     ASom    A    G        0      0        2 
  14 chr14_15665294     HCab    A    G        0      0        2 
  14 chr14_15665294     HPrz    A    G        0      0        2 
  14 chr14_15665294     ZBoe    A    G        0      0        2 
  14 chr14_15665294     ZGre    A    G      0.5      1        2 
  14 chr14_15665294     ZHar    A    G        0      0        2 
  14 chr14_15665294   Sample    A    G        0      0        2 
  14 chr14_15668263     AAsi    A    G        0      0        2 
  14 chr14_15668263     AKia    A    G        0      0        2 
  14 chr14_15668263     AOna    A    G        0      0        2 
  14 chr14_15668263     ASom    A    G        0      0        2 
  14 chr14_15668263     HCab    A    G        1      2        2 
  14 chr14_15668263     HPrz    A    G        1      2        2 
  14 chr14_15668263     ZBoe    A    G        0      0        2 
  14 chr14_15668263     ZGre    A    G        0      0        2 
  14 chr14_15668263     ZHar    A    G        0      0        2 
  14 chr14_15668263   Sample    A    G        1      2        2 
  14 chr14_15696032     AAsi    T    C        0      0        2 
  14 chr14_15696032     AKia    T    C        0      0        2 
  14 chr14_15696032     AOna    T    C        0      0        2 
  14 chr14_15696032     ASom    T    C        0      0        2 
  14 chr14_15696032     HCab    T    C        1      2        2 
  14 chr14_15696032     HPrz    T    C        1      2        2 
  14 chr14_15696032     ZBoe    T    C        0      0        2 
  14 chr14_15696032     ZGre    T    C        0      0        2 
  14 chr14_15696032     ZHar    T    C        0      0        2 
  14 chr14_15696032   Sample    T    C        1      2        2 
  14 chr14_15701500     AAsi    T    C        0      0        2 
  14 chr14_15701500     AKia    T    C        0      0        2 
  14 chr14_15701500     AOna    T    C        0      0        2 
  14 chr14_15701500     ASom    T    C        0      0        2 
  14 chr14_15701500     HCab    T    C        0      0        2 
  14 chr14_15701500     HPrz    T    C        0      0        2 
  14 chr14_15701500     ZBoe    T    C      0.5      1        2 
  14 chr14_15701500     ZGre    T    C        0      0        2 
  14 chr14_15701500     ZHar    T    C        0      0        2 
  14 chr14_15701500   Sample    T    C        0      0        2 
  14 chr14_15701928     AAsi    C    T        0      0        2 
  14 chr14_15701928     AKia    C    T        0      0        2 
  14 chr14_15701928     AOna    C    T        0      0        2 
  14 chr14_15701928     ASom    C    T        0      0        2 
  14 chr14_15701928     HCab    C    T        1      2        2 
  14 chr14_15701928     HPrz    C    T        1      2        2 
  14 chr14_15701928     ZBoe    C    T        0      0        2 
  14 chr14_15701928     ZGre    C    T        0      0        2 
  14 chr14_15701928     ZHar    C    T        0      0        2 
  14 chr14_15701928   Sample    C    T        1      2        2 
  14 chr14_15708109     AAsi    C    T        1      2        2 
  14 chr14_15708109     AKia    C    T        0      0        2 
  14 chr14_15708109     AOna    C    T        0      0        2 
  14 chr14_15708109     ASom    C    T        1      2        2 
  14 chr14_15708109     HCab    C    T        0      0        2 
  14 chr14_15708109     HPrz    C    T        0      0        2 
  14 chr14_15708109     ZBoe    C    T        0      0        2 
  14 chr14_15708109     ZGre    C    T        0      0        2 
  14 chr14_15708109     ZHar    C    T        0      0        2 
  14 chr14_15708109   Sample    C    T        0      0        2 
  14 chr14_15715190     AAsi    G    T        1      2        2 
  14 chr14_15715190     AKia    G    T        0      0        2 
  14 chr14_15715190     AOna    G    T        0      0        2 
  14 chr14_15715190     ASom    G    T        1      2        2 
  14 chr14_15715190     HCab    G    T        0      0        2 
  14 chr14_15715190     HPrz    G    T        0      0        2 
  14 chr14_15715190     ZBoe    G    T        1      2        2 
  14 chr14_15715190     ZGre    G    T        1      2        2 
  14 chr14_15715190     ZHar    G    T        1      2        2 
  14 chr14_15715190   Sample    G    T        0      0        2 
  14 chr14_15730794     AAsi    A    T        0      0        2 
  14 chr14_15730794     AKia    A    T        0      0        2 
  14 chr14_15730794     AOna    A    T        0      0        2 
  14 chr14_15730794     ASom    A    T        0      0        2 
  14 chr14_15730794     HCab    A    T        0      0        2 
  14 chr14_15730794     HPrz    A    T        0      0        2 
  14 chr14_15730794     ZBoe    A    T        0      0        2 
  14 chr14_15730794     ZGre    A    T      0.5      1        2 
  14 chr14_15730794     ZHar    A    T        0      0        2 
  14 chr14_15730794   Sample    A    T        0      0        2 
  14 chr14_15733027     AAsi    T    C        0      0        2 
  14 chr14_15733027     AKia    T    C      0.5      1        2 
  14 chr14_15733027     AOna    T    C        0      0        2 
  14 chr14_15733027     ASom    T    C        0      0        2 
  14 chr14_15733027     HCab    T    C        0      0        2 
  14 chr14_15733027     HPrz    T    C        0      0        2 
  14 chr14_15733027     ZBoe    T    C        0      0        2 
  14 chr14_15733027     ZGre    T    C        0      0        2 
  14 chr14_15733027     ZHar    T    C        0      0        2 
  14 chr14_15733027   Sample    T    C        0      0        2 
  14 chr14_15746865     AAsi    C    A        0      0        2 
  14 chr14_15746865     AKia    C    A        0      0        2 
  14 chr14_15746865     AOna    C    A        0      0        2 
  14 chr14_15746865     ASom    C    A        0      0        2 
  14 chr14_15746865     HCab    C    A        0      0        2 
  14 chr14_15746865     HPrz    C    A        0      0        2 
  14 chr14_15746865     ZBoe    C    A        0      0        2 
  14 chr14_15746865     ZGre    C    A      0.5      1        2 
  14 chr14_15746865     ZHar    C    A        0      0        2 
  14 chr14_15746865   Sample    C    A        0      0        2 
  14 chr14_15751405     AAsi    C    G        0      0        2 
  14 chr14_15751405     AKia    C    G        0      0        2 
  14 chr14_15751405     AOna    C    G        0      0        2 
  14 chr14_15751405     ASom    C    G        0      0        2 
  14 chr14_15751405     HCab    C    G        0      0        2 
  14 chr14_15751405     HPrz    C    G        0      0        2 
  14 chr14_15751405     ZBoe    C    G        0      0        2 
  14 chr14_15751405     ZGre    C    G        1      2        2 
  14 chr14_15751405     ZHar    C    G        1      2        2 
  14 chr14_15751405   Sample    C    G        0      0        2 
  14 chr14_15756685     AAsi    T    C        0      0        2 
  14 chr14_15756685     AKia    T    C        0      0        2 
  14 chr14_15756685     AOna    T    C        0      0        2 
  14 chr14_15756685     ASom    T    C        0      0        2 
  14 chr14_15756685     HCab    T    C        1      2        2 
  14 chr14_15756685     HPrz    T    C        1      2        2 
  14 chr14_15756685     ZBoe    T    C        0      0        2 
  14 chr14_15756685     ZGre    T    C        0      0        2 
  14 chr14_15756685     ZHar    T    C        0      0        2 
  14 chr14_15756685   Sample    T    C        1      2        2 
  14 chr14_15758695     AAsi    C    A        0      0        2 
  14 chr14_15758695     AKia    C    A        0      0        2 
  14 chr14_15758695     AOna    C    A        0      0        2 
  14 chr14_15758695     ASom    C    A        0      0        2 
  14 chr14_15758695     HCab    C    A        1      2        2 
  14 chr14_15758695     HPrz    C    A        1      2        2 
  14 chr14_15758695     ZBoe    C    A        0      0        2 
  14 chr14_15758695     ZGre    C    A        0      0        2 
  14 chr14_15758695     ZHar    C    A        0      0        2 
  14 chr14_15758695   Sample    C    A        1      2        2 
  14 chr14_15771976     AAsi    T    C        0      0        2 
  14 chr14_15771976     AKia    T    C        0      0        2 
  14 chr14_15771976     AOna    T    C        0      0        2 
  14 chr14_15771976     ASom    T    C        0      0        2 
  14 chr14_15771976     HCab    T    C        1      2        2 
  14 chr14_15771976     HPrz    T    C        1      2        2 
  14 chr14_15771976     ZBoe    T    C        0      0        2 
  14 chr14_15771976     ZGre    T    C        1      2        2 
  14 chr14_15771976     ZHar    T    C        0      0        2 
  14 chr14_15771976   Sample    T    C        1      2        2 
  14 chr14_15788012     AAsi    C    T        0      0        2 
  14 chr14_15788012     AKia    C    T        0      0        2 
  14 chr14_15788012     AOna    C    T        0      0        2 
  14 chr14_15788012     ASom    C    T        0      0        2 
  14 chr14_15788012     HCab    C    T      0.5      1        2 
  14 chr14_15788012     HPrz    C    T        0      0        2 
  14 chr14_15788012     ZBoe    C    T        0      0        2 
  14 chr14_15788012     ZGre    C    T        0      0        2 
  14 chr14_15788012     ZHar    C    T        0      0        2 
  14 chr14_15788012   Sample    C    T        0      0        2 
  14 chr14_15789753     AAsi    A    G        0      0        2 
  14 chr14_15789753     AKia    A    G        1      2        2 
  14 chr14_15789753     AOna    A    G      0.5      1        2 
  14 chr14_15789753     ASom    A    G        0      0        2 
  14 chr14_15789753     HCab    A    G        0      0        2 
  14 chr14_15789753     HPrz    A    G        0      0        2 
  14 chr14_15789753     ZBoe    A    G        0      0        2 
  14 chr14_15789753     ZGre    A    G        0      0        2 
  14 chr14_15789753     ZHar    A    G        0      0        2 
  14 chr14_15789753   Sample    A    G        0      0        2 
  14 chr14_15794213     AAsi    A    G        0      0        2 
  14 chr14_15794213     AKia    A    G        0      0        2 
  14 chr14_15794213     AOna    A    G        0      0        2 
  14 chr14_15794213     ASom    A    G        0      0        2 
  14 chr14_15794213     HCab    A    G        0      0        2 
  14 chr14_15794213     HPrz    A    G        0      0        2 
  14 chr14_15794213     ZBoe    A    G        0      0        2 
  14 chr14_15794213     ZGre    A    G        0      0        2 
  14 chr14_15794213     ZHar    A    G      0.5      1        2 
  14 chr14_15794213   Sample    A    G        0      0        2 
  14 chr14_15798768     AAsi    A    C        0      0        2 
  14 chr14_15798768     AKia    A    C        0      0        2 
  14 chr14_15798768     AOna    A    C        0      0        2 
  14 chr14_15798768     ASom    A    C        0      0        2 
  14 chr14_15798768     HCab    A    C        0      0        2 
  14 chr14_15798768     HPrz    A    C        0      0        2 
  14 chr14_15798768     ZBoe    A    C        0      0        2 
  14 chr14_15798768     ZGre    A    C        0      0        2 
  14 chr14_15798768     ZHar    A    C        1      2        2 
  14 chr14_15798768   Sample    A    C        0      0        2 
  14 chr14_15803885     AAsi    A    G        0      0        2 
  14 chr14_15803885     AKia    A    G        0      0        2 
  14 chr14_15803885     AOna    A    G        0      0        2 
  14 chr14_15803885     ASom    A    G        1      2        2 
  14 chr14_15803885     HCab    A    G        0      0        2 
  14 chr14_15803885     HPrz    A    G        0      0        2 
  14 chr14_15803885     ZBoe    A    G        0      0        2 
  14 chr14_15803885     ZGre    A    G        0      0        2 
  14 chr14_15803885     ZHar    A    G        0      0        2 
  14 chr14_15803885   Sample    A    G        0      0        2 
  14 chr14_15818612     AAsi    C    A      0.5      1        2 
  14 chr14_15818612     AKia    C    A        0      0        2 
  14 chr14_15818612     AOna    C    A        0      0        2 
  14 chr14_15818612     ASom    C    A        1      2        2 
  14 chr14_15818612     HCab    C    A        0      0        2 
  14 chr14_15818612     HPrz    C    A        0      0        2 
  14 chr14_15818612     ZBoe    C    A        0      0        2 
  14 chr14_15818612     ZGre    C    A        0      0        2 
  14 chr14_15818612     ZHar    C    A        0      0        2 
  14 chr14_15818612   Sample    C    A        0      0        2 
  14 chr14_15824458     AAsi    A    G        0      0        2 
  14 chr14_15824458     AKia    A    G        0      0        2 
  14 chr14_15824458     AOna    A    G        0      0        2 
  14 chr14_15824458     ASom    A    G        0      0        2 
  14 chr14_15824458     HCab    A    G        1      2        2 
  14 chr14_15824458     HPrz    A    G        1      2        2 
  14 chr14_15824458     ZBoe    A    G        0      0        2 
  14 chr14_15824458     ZGre    A    G        0      0        2 
  14 chr14_15824458     ZHar    A    G        0      0        2 
  14 chr14_15824458   Sample    A    G        1      2        2 
  14 chr14_15826184     AAsi    G    A        0      0        2 
  14 chr14_15826184     AKia    G    A        0      0        2 
  14 chr14_15826184     AOna    G    A        0      0        2 
  14 chr14_15826184     ASom    G    A        0      0        2 
  14 chr14_15826184     HCab    G    A      0.5      1        2 
  14 chr14_15826184     HPrz    G    A        0      0        2 
  14 chr14_15826184     ZBoe    G    A        0      0        2 
  14 chr14_15826184     ZGre    G    A        0      0        2 
  14 chr14_15826184     ZHar    G    A        0      0        2 
  14 chr14_15826184   Sample    G    A        0      0        2 
  14 chr14_15829039     AAsi    C    G        0      0        2 
  14 chr14_15829039     AKia    C    G        0      0        2 
  14 chr14_15829039     AOna    C    G        0      0        2 
  14 chr14_15829039     ASom    C    G        0      0        2 
  14 chr14_15829039     HCab    C    G        1      2        2 
  14 chr14_15829039     HPrz    C    G        1      2        2 
  14 chr14_15829039     ZBoe    C    G        0      0        2 
  14 chr14_15829039     ZGre    C    G        0      0        2 
  14 chr14_15829039     ZHar    C    G        0      0        2 
  14 chr14_15829039   Sample    C    G        1      2        2 
  14 chr14_15832155     AAsi    T    C        0      0        2 
  14 chr14_15832155     AKia    T    C        0      0        2 
  14 chr14_15832155     AOna    T    C        0      0        2 
  14 chr14_15832155     ASom    T    C        0      0        2 
  14 chr14_15832155     HCab    T    C        1      2        2 
  14 chr14_15832155     HPrz    T    C        1      2        2 
  14 chr14_15832155     ZBoe    T    C        0      0        2 
  14 chr14_15832155     ZGre    T    C        0      0        2 
  14 chr14_15832155     ZHar    T    C        0      0        2 
  14 chr14_15832155   Sample    T    C        1      2        2 
  14 chr14_15834406     AAsi    G    A        0      0        2 
  14 chr14_15834406     AKia    G    A        1      2        2 
  14 chr14_15834406     AOna    G    A        0      0        2 
  14 chr14_15834406     ASom    G    A        0      0        2 
  14 chr14_15834406     HCab    G    A        0      0        2 
  14 chr14_15834406     HPrz    G    A        0      0        2 
  14 chr14_15834406     ZBoe    G    A        0      0        2 
  14 chr14_15834406     ZGre    G    A        0      0        2 
  14 chr14_15834406     ZHar    G    A        0      0        2 
  14 chr14_15834406   Sample    G    A        0      0        2 
  14 chr14_15841373     AAsi    T    C        0      0        2 
  14 chr14_15841373     AKia    T    C        0      0        2 
  14 chr14_15841373     AOna    T    C      0.5      1        2 
  14 chr14_15841373     ASom    T    C        0      0        2 
  14 chr14_15841373     HCab    T    C        0      0        2 
  14 chr14_15841373     HPrz    T    C        0      0        2 
  14 chr14_15841373     ZBoe    T    C        0      0        2 
  14 chr14_15841373     ZGre    T    C        0      0        2 
  14 chr14_15841373     ZHar    T    C        0      0        2 
  14 chr14_15841373   Sample    T    C        0      0        2 
  14 chr14_15842020     AAsi    C    T        0      0        2 
  14 chr14_15842020     AKia    C    T        0      0        2 
  14 chr14_15842020     AOna    C    T        0      0        2 
  14 chr14_15842020     ASom    C    T        0      0        2 
  14 chr14_15842020     HCab    C    T        1      2        2 
  14 chr14_15842020     HPrz    C    T        1      2        2 
  14 chr14_15842020     ZBoe    C    T        0      0        2 
  14 chr14_15842020     ZGre    C    T        0      0        2 
  14 chr14_15842020     ZHar    C    T        0      0        2 
  14 chr14_15842020   Sample    C    T        1      2        2 
  14 chr14_15843868     AAsi    G    A        0      0        2 
  14 chr14_15843868     AKia    G    A        0      0        2 
  14 chr14_15843868     AOna    G    A        0      0        2 
  14 chr14_15843868     ASom    G    A        0      0        2 
  14 chr14_15843868     HCab    G    A        1      2        2 
  14 chr14_15843868     HPrz    G    A        1      2        2 
  14 chr14_15843868     ZBoe    G    A        0      0        2 
  14 chr14_15843868     ZGre    G    A        0      0        2 
  14 chr14_15843868     ZHar    G    A        0      0        2 
  14 chr14_15843868   Sample    G    A        1      2        2 
  14 chr14_15844166     AAsi    A    G        0      0        2 
  14 chr14_15844166     AKia    A    G        0      0        2 
  14 chr14_15844166     AOna    A    G      0.5      1        2 
  14 chr14_15844166     ASom    A    G        0      0        2 
  14 chr14_15844166     HCab    A    G        0      0        2 
  14 chr14_15844166     HPrz    A    G        0      0        2 
  14 chr14_15844166     ZBoe    A    G        0      0        2 
  14 chr14_15844166     ZGre    A    G        0      0        2 
  14 chr14_15844166     ZHar    A    G        0      0        2 
  14 chr14_15844166   Sample    A    G        0      0        2 
  14 chr14_15844259     AAsi    A    G        0      0        2 
  14 chr14_15844259     AKia    A    G        0      0        2 
  14 chr14_15844259     AOna    A    G      0.5      1        2 
  14 chr14_15844259     ASom    A    G        0      0        2 
  14 chr14_15844259     HCab    A    G        0      0        2 
  14 chr14_15844259     HPrz    A    G        0      0        2 
  14 chr14_15844259     ZBoe    A    G        0      0        2 
  14 chr14_15844259     ZGre    A    G        0      0        2 
  14 chr14_15844259     ZHar    A    G        0      0        2 
  14 chr14_15844259   Sample    A    G        0      0        2 
  14 chr14_15856487     AAsi    A    C        0      0        2 
  14 chr14_15856487     AKia    A    C        0      0        2 
  14 chr14_15856487     AOna    A    C        0      0        2 
  14 chr14_15856487     ASom    A    C        1      2        2 
  14 chr14_15856487     HCab    A    C        0      0        2 
  14 chr14_15856487     HPrz    A    C        0      0        2 
  14 chr14_15856487     ZBoe    A    C        0      0        2 
  14 chr14_15856487     ZGre    A    C        0      0        2 
  14 chr14_15856487     ZHar    A    C        0      0        2 
  14 chr14_15856487   Sample    A    C        0      0        2 
  14 chr14_15868211     AAsi    C    T        0      0        2 
  14 chr14_15868211     AKia    C    T        0      0        2 
  14 chr14_15868211     AOna    C    T        0      0        2 
  14 chr14_15868211     ASom    C    T        0      0        2 
  14 chr14_15868211     HCab    C    T        0      0        2 
  14 chr14_15868211     HPrz    C    T      0.5      1        2 
  14 chr14_15868211     ZBoe    C    T        0      0        2 
  14 chr14_15868211     ZGre    C    T        0      0        2 
  14 chr14_15868211     ZHar    C    T        0      0        2 
  14 chr14_15868211   Sample    C    T        0      0        2 
  14 chr14_15872668     AAsi    G    T        0      0        2 
  14 chr14_15872668     AKia    G    T        0      0        2 
  14 chr14_15872668     AOna    G    T        0      0        2 
  14 chr14_15872668     ASom    G    T        1      2        2 
  14 chr14_15872668     HCab    G    T        0      0        2 
  14 chr14_15872668     HPrz    G    T        0      0        2 
  14 chr14_15872668     ZBoe    G    T        0      0        2 
  14 chr14_15872668     ZGre    G    T        0      0        2 
  14 chr14_15872668     ZHar    G    T        0      0        2 
  14 chr14_15872668   Sample    G    T        0      0        2 
  14 chr14_15874166     AAsi    T    A        0      0        2 
  14 chr14_15874166     AKia    T    A        0      0        2 
  14 chr14_15874166     AOna    T    A        0      0        2 
  14 chr14_15874166     ASom    T    A        0      0        2 
  14 chr14_15874166     HCab    T    A        1      2        2 
  14 chr14_15874166     HPrz    T    A        1      2        2 
  14 chr14_15874166     ZBoe    T    A        0      0        2 
  14 chr14_15874166     ZGre    T    A        0      0        2 
  14 chr14_15874166     ZHar    T    A        0      0        2 
  14 chr14_15874166   Sample    T    A        1      2        2 
  14 chr14_15877017     AAsi    A    G        0      0        2 
  14 chr14_15877017     AKia    A    G        0      0        2 
  14 chr14_15877017     AOna    A    G        0      0        2 
  14 chr14_15877017     ASom    A    G        0      0        2 
  14 chr14_15877017     HCab    A    G        1      2        2 
  14 chr14_15877017     HPrz    A    G        1      2        2 
  14 chr14_15877017     ZBoe    A    G        0      0        2 
  14 chr14_15877017     ZGre    A    G        0      0        2 
  14 chr14_15877017     ZHar    A    G        0      0        2 
  14 chr14_15877017   Sample    A    G        1      2        2 
  14 chr14_15880596     AAsi    C    A        0      0        2 
  14 chr14_15880596     AKia    C    A        0      0        2 
  14 chr14_15880596     AOna    C    A        1      2        2 
  14 chr14_15880596     ASom    C    A        0      0        2 
  14 chr14_15880596     HCab    C    A        0      0        2 
  14 chr14_15880596     HPrz    C    A        0      0        2 
  14 chr14_15880596     ZBoe    C    A        0      0        2 
  14 chr14_15880596     ZGre    C    A        0      0        2 
  14 chr14_15880596     ZHar    C    A        0      0        2 
  14 chr14_15880596   Sample    C    A        0      0        2 
  14 chr14_15899277     AAsi    G    T        0      0        2 
  14 chr14_15899277     AKia    G    T        0      0        2 
  14 chr14_15899277     AOna    G    T        0      0        2 
  14 chr14_15899277     ASom    G    T        0      0        2 
  14 chr14_15899277     HCab    G    T      0.5      1        2 
  14 chr14_15899277     HPrz    G    T        0      0        2 
  14 chr14_15899277     ZBoe    G    T        0      0        2 
  14 chr14_15899277     ZGre    G    T        0      0        2 
  14 chr14_15899277     ZHar    G    T        0      0        2 
  14 chr14_15899277   Sample    G    T        0      0        2 
  14 chr14_15908536     AAsi    T    A        0      0        2 
  14 chr14_15908536     AKia    T    A        0      0        2 
  14 chr14_15908536     AOna    T    A        0      0        2 
  14 chr14_15908536     ASom    T    A        0      0        2 
  14 chr14_15908536     HCab    T    A        1      2        2 
  14 chr14_15908536     HPrz    T    A        1      2        2 
  14 chr14_15908536     ZBoe    T    A        0      0        2 
  14 chr14_15908536     ZGre    T    A        0      0        2 
  14 chr14_15908536     ZHar    T    A        0      0        2 
  14 chr14_15908536   Sample    T    A        1      2        2 
  14 chr14_15909003     AAsi    C    T        0      0        2 
  14 chr14_15909003     AKia    C    T        0      0        2 
  14 chr14_15909003     AOna    C    T        0      0        2 
  14 chr14_15909003     ASom    C    T        0      0        2 
  14 chr14_15909003     HCab    C    T        1      2        2 
  14 chr14_15909003     HPrz    C    T        0      0        2 
  14 chr14_15909003     ZBoe    C    T        0      0        2 
  14 chr14_15909003     ZGre    C    T        0      0        2 
  14 chr14_15909003     ZHar    C    T        0      0        2 
  14 chr14_15909003   Sample    C    T        0      0        2 
  14 chr14_15911359     AAsi    A    G        0      0        2 
  14 chr14_15911359     AKia    A    G        0      0        2 
  14 chr14_15911359     AOna    A    G        0      0        2 
  14 chr14_15911359     ASom    A    G        0      0        2 
  14 chr14_15911359     HCab    A    G        0      0        2 
  14 chr14_15911359     HPrz    A    G        0      0        2 
  14 chr14_15911359     ZBoe    A    G        0      0        2 
  14 chr14_15911359     ZGre    A    G        0      0        2 
  14 chr14_15911359     ZHar    A    G        1      2        2 
  14 chr14_15911359   Sample    A    G        0      0        2 
  14 chr14_15916684     AAsi    G    A        1      2        2 
  14 chr14_15916684     AKia    G    A        0      0        2 
  14 chr14_15916684     AOna    G    A        0      0        2 
  14 chr14_15916684     ASom    G    A        0      0        2 
  14 chr14_15916684     HCab    G    A        0      0        2 
  14 chr14_15916684     HPrz    G    A        0      0        2 
  14 chr14_15916684     ZBoe    G    A        0      0        2 
  14 chr14_15916684     ZGre    G    A        0      0        2 
  14 chr14_15916684     ZHar    G    A        0      0        2 
  14 chr14_15916684   Sample    G    A        0      0        2 
  14 chr14_15920923     AAsi    C    T        0      0        2 
  14 chr14_15920923     AKia    C    T        0      0        2 
  14 chr14_15920923     AOna    C    T      0.5      1        2 
  14 chr14_15920923     ASom    C    T        0      0        2 
  14 chr14_15920923     HCab    C    T        0      0        2 
  14 chr14_15920923     HPrz    C    T        0      0        2 
  14 chr14_15920923     ZBoe    C    T        0      0        2 
  14 chr14_15920923     ZGre    C    T        0      0        2 
  14 chr14_15920923     ZHar    C    T        0      0        2 
  14 chr14_15920923   Sample    C    T        0      0        2 
  14 chr14_15926446     AAsi    T    C        0      0        2 
  14 chr14_15926446     AKia    T    C        0      0        2 
  14 chr14_15926446     AOna    T    C        0      0        2 
  14 chr14_15926446     ASom    T    C        0      0        2 
  14 chr14_15926446     HCab    T    C        1      2        2 
  14 chr14_15926446     HPrz    T    C        1      2        2 
  14 chr14_15926446     ZBoe    T    C        0      0        2 
  14 chr14_15926446     ZGre    T    C        0      0        2 
  14 chr14_15926446     ZHar    T    C        0      0        2 
  14 chr14_15926446   Sample    T    C        1      2        2 
  14 chr14_15931231     AAsi    G    T        1      2        2 
  14 chr14_15931231     AKia    G    T        0      0        2 
  14 chr14_15931231     AOna    G    T        0      0        2 
  14 chr14_15931231     ASom    G    T        0      0        2 
  14 chr14_15931231     HCab    G    T        0      0        2 
  14 chr14_15931231     HPrz    G    T        0      0        2 
  14 chr14_15931231     ZBoe    G    T        0      0        2 
  14 chr14_15931231     ZGre    G    T        0      0        2 
  14 chr14_15931231     ZHar    G    T        0      0        2 
  14 chr14_15931231   Sample    G    T        0      0        2 
  14 chr14_15942029     AAsi    C    G        0      0        2 
  14 chr14_15942029     AKia    C    G        0      0        2 
  14 chr14_15942029     AOna    C    G        0      0        2 
  14 chr14_15942029     ASom    C    G        0      0        2 
  14 chr14_15942029     HCab    C    G        1      2        2 
  14 chr14_15942029     HPrz    C    G        1      2        2 
  14 chr14_15942029     ZBoe    C    G        0      0        2 
  14 chr14_15942029     ZGre    C    G        0      0        2 
  14 chr14_15942029     ZHar    C    G        0      0        2 
  14 chr14_15942029   Sample    C    G        1      2        2 
  14 chr14_15945826     AAsi    G    T        0      0        2 
  14 chr14_15945826     AKia    G    T        0      0        2 
  14 chr14_15945826     AOna    G    T        0      0        2 
  14 chr14_15945826     ASom    G    T        0      0        2 
  14 chr14_15945826     HCab    G    T        0      0        2 
  14 chr14_15945826     HPrz    G    T        0      0        2 
  14 chr14_15945826     ZBoe    G    T        0      0        2 
  14 chr14_15945826     ZGre    G    T        0      0        2 
  14 chr14_15945826     ZHar    G    T        1      2        2 
  14 chr14_15945826   Sample    G    T        0      0        2 
  14 chr14_15952436     AAsi    C    T        0      0        2 
  14 chr14_15952436     AKia    C    T        0      0        2 
  14 chr14_15952436     AOna    C    T        0      0        2 
  14 chr14_15952436     ASom    C    T        0      0        2 
  14 chr14_15952436     HCab    C    T        1      2        2 
  14 chr14_15952436     HPrz    C    T        1      2        2 
  14 chr14_15952436     ZBoe    C    T        0      0        2 
  14 chr14_15952436     ZGre    C    T        0      0        2 
  14 chr14_15952436     ZHar    C    T        0      0        2 
  14 chr14_15952436   Sample    C    T        1      2        2 
  14 chr14_15957933     AAsi    T    C        1      2        2 
  14 chr14_15957933     AKia    T    C        0      0        2 
  14 chr14_15957933     AOna    T    C        0      0        2 
  14 chr14_15957933     ASom    T    C        1      2        2 
  14 chr14_15957933     HCab    T    C        0      0        2 
  14 chr14_15957933     HPrz    T    C        0      0        2 
  14 chr14_15957933     ZBoe    T    C        0      0        2 
  14 chr14_15957933     ZGre    T    C        0      0        2 
  14 chr14_15957933     ZHar    T    C        0      0        2 
  14 chr14_15957933   Sample    T    C        0      0        2 
  14 chr14_15960026     AAsi    C    G        0      0        2 
  14 chr14_15960026     AKia    C    G        0      0        2 
  14 chr14_15960026     AOna    C    G        0      0        2 
  14 chr14_15960026     ASom    C    G        0      0        2 
  14 chr14_15960026     HCab    C    G        1      2        2 
  14 chr14_15960026     HPrz    C    G        1      2        2 
  14 chr14_15960026     ZBoe    C    G        0      0        2 
  14 chr14_15960026     ZGre    C    G        0      0        2 
  14 chr14_15960026     ZHar    C    G        0      0        2 
  14 chr14_15960026   Sample    C    G        1      2        2 
  14 chr14_15976174     AAsi    A    G        1      2        2 
  14 chr14_15976174     AKia    A    G        1      2        2 
  14 chr14_15976174     AOna    A    G      0.5      1        2 
  14 chr14_15976174     ASom    A    G        1      2        2 
  14 chr14_15976174     HCab    A    G        0      0        2 
  14 chr14_15976174     HPrz    A    G        0      0        2 
  14 chr14_15976174     ZBoe    A    G        0      0        2 
  14 chr14_15976174     ZGre    A    G        0      0        2 
  14 chr14_15976174     ZHar    A    G        1      2        2 
  14 chr14_15976174   Sample    A    G        0      0        2 
  14 chr14_15981807     AAsi    T    C        0      0        2 
  14 chr14_15981807     AKia    T    C        0      0        2 
  14 chr14_15981807     AOna    T    C        0      0        2 
  14 chr14_15981807     ASom    T    C        0      0        2 
  14 chr14_15981807     HCab    T    C        1      2        2 
  14 chr14_15981807     HPrz    T    C        1      2        2 
  14 chr14_15981807     ZBoe    T    C        0      0        2 
  14 chr14_15981807     ZGre    T    C        0      0        2 
  14 chr14_15981807     ZHar    T    C        0      0        2 
  14 chr14_15981807   Sample    T    C        1      2        2 
  14 chr14_15986622     AAsi    T    C        0      0        2 
  14 chr14_15986622     AKia    T    C        0      0        2 
  14 chr14_15986622     AOna    T    C        0      0        2 
  14 chr14_15986622     ASom    T    C        0      0        2 
  14 chr14_15986622     HCab    T    C        0      0        2 
  14 chr14_15986622     HPrz    T    C        0      0        2 
  14 chr14_15986622     ZBoe    T    C        0      0        2 
  14 chr14_15986622     ZGre    T    C        0      0        2 
  14 chr14_15986622     ZHar    T    C        1      2        2 
  14 chr14_15986622   Sample    T    C        0      0        2 
  14 chr14_15987819     AAsi    A    C        0      0        2 
  14 chr14_15987819     AKia    A    C        0      0        2 
  14 chr14_15987819     AOna    A    C      0.5      1        2 
  14 chr14_15987819     ASom    A    C        0      0        2 
  14 chr14_15987819     HCab    A    C        0      0        2 
  14 chr14_15987819     HPrz    A    C        0      0        2 
  14 chr14_15987819     ZBoe    A    C        0      0        2 
  14 chr14_15987819     ZGre    A    C        0      0        2 
  14 chr14_15987819     ZHar    A    C        0      0        2 
  14 chr14_15987819   Sample    A    C        0      0        2 
  14 chr14_15992380     AAsi    C    T        0      0        2 
  14 chr14_15992380     AKia    C    T      0.5      1        2 
  14 chr14_15992380     AOna    C    T      0.5      1        2 
  14 chr14_15992380     ASom    C    T        1      2        2 
  14 chr14_15992380     HCab    C    T        0      0        2 
  14 chr14_15992380     HPrz    C    T        0      0        2 
  14 chr14_15992380     ZBoe    C    T        0      0        2 
  14 chr14_15992380     ZGre    C    T        0      0        2 
  14 chr14_15992380     ZHar    C    T        0      0        2 
  14 chr14_15992380   Sample    C    T        0      0        2 
  14 chr14_15999736     AAsi    A    G        0      0        2 
  14 chr14_15999736     AKia    A    G      0.5      1        2 
  14 chr14_15999736     AOna    A    G        0      0        2 
  14 chr14_15999736     ASom    A    G        0      0        2 
  14 chr14_15999736     HCab    A    G        0      0        2 
  14 chr14_15999736     HPrz    A    G        0      0        2 
  14 chr14_15999736     ZBoe    A    G        0      0        2 
  14 chr14_15999736     ZGre    A    G        0      0        2 
  14 chr14_15999736     ZHar    A    G        0      0        2 
  14 chr14_15999736   Sample    A    G        0      0        2 
  14 chr14_16003152     AAsi    T    C        0      0        2 
  14 chr14_16003152     AKia    T    C        0      0        2 
  14 chr14_16003152     AOna    T    C      0.5      1        2 
  14 chr14_16003152     ASom    T    C        0      0        2 
  14 chr14_16003152     HCab    T    C        0      0        2 
  14 chr14_16003152     HPrz    T    C        0      0        2 
  14 chr14_16003152     ZBoe    T    C        0      0        2 
  14 chr14_16003152     ZGre    T    C        0      0        2 
  14 chr14_16003152     ZHar    T    C        0      0        2 
  14 chr14_16003152   Sample    T    C        1      2        2 
  14 chr14_16007363     AAsi    T    C        0      0        2 
  14 chr14_16007363     AKia    T    C      0.5      1        2 
  14 chr14_16007363     AOna    T    C        0      0        2 
  14 chr14_16007363     ASom    T    C        0      0        2 
  14 chr14_16007363     HCab    T    C        0      0        2 
  14 chr14_16007363     HPrz    T    C        0      0        2 
  14 chr14_16007363     ZBoe    T    C        0      0        2 
  14 chr14_16007363     ZGre    T    C        0      0        2 
  14 chr14_16007363     ZHar    T    C        0      0        2 
  14 chr14_16007363   Sample    T    C        0      0        2 
  14 chr14_16015318     AAsi    C    T        0      0        2 
  14 chr14_16015318     AKia    C    T        0      0        2 
  14 chr14_16015318     AOna    C    T        0      0        2 
  14 chr14_16015318     ASom    C    T        0      0        2 
  14 chr14_16015318     HCab    C    T        0      0        2 
  14 chr14_16015318     HPrz    C    T        0      0        2 
  14 chr14_16015318     ZBoe    C    T      0.5      1        2 
  14 chr14_16015318     ZGre    C    T        0      0        2 
  14 chr14_16015318     ZHar    C    T        0      0        2 
  14 chr14_16015318   Sample    C    T        0      0        2 
  14 chr14_16015860     AAsi    G    T        0      0        2 
  14 chr14_16015860     AKia    G    T        0      0        2 
  14 chr14_16015860     AOna    G    T        0      0        2 
  14 chr14_16015860     ASom    G    T        0      0        2 
  14 chr14_16015860     HCab    G    T        1      2        2 
  14 chr14_16015860     HPrz    G    T        1      2        2 
  14 chr14_16015860     ZBoe    G    T        0      0        2 
  14 chr14_16015860     ZGre    G    T        0      0        2 
  14 chr14_16015860     ZHar    G    T        0      0        2 
  14 chr14_16015860   Sample    G    T        1      2        2 
  14 chr14_16018266     AAsi    T    A        0      0        2 
  14 chr14_16018266     AKia    T    A        0      0        2 
  14 chr14_16018266     AOna    T    A        0      0        2 
  14 chr14_16018266     ASom    T    A        0      0        2 
  14 chr14_16018266     HCab    T    A        1      2        2 
  14 chr14_16018266     HPrz    T    A        1      2        2 
  14 chr14_16018266     ZBoe    T    A        0      0        2 
  14 chr14_16018266     ZGre    T    A        0      0        2 
  14 chr14_16018266     ZHar    T    A        0      0        2 
  14 chr14_16018266   Sample    T    A        1      2        2 
  14 chr14_16023833     AAsi    T    C        0      0        2 
  14 chr14_16023833     AKia    T    C        0      0        2 
  14 chr14_16023833     AOna    T    C        0      0        2 
  14 chr14_16023833     ASom    T    C        0      0        2 
  14 chr14_16023833     HCab    T    C        1      2        2 
  14 chr14_16023833     HPrz    T    C        1      2        2 
  14 chr14_16023833     ZBoe    T    C        0      0        2 
  14 chr14_16023833     ZGre    T    C        0      0        2 
  14 chr14_16023833     ZHar    T    C        0      0        2 
  14 chr14_16023833   Sample    T    C        1      2        2 
  14 chr14_16027591     AAsi    T    C        0      0        2 
  14 chr14_16027591     AKia    T    C        0      0        2 
  14 chr14_16027591     AOna    T    C        0      0        2 
  14 chr14_16027591     ASom    T    C        0      0        2 
  14 chr14_16027591     HCab    T    C        1      2        2 
  14 chr14_16027591     HPrz    T    C        1      2        2 
  14 chr14_16027591     ZBoe    T    C        0      0        2 
  14 chr14_16027591     ZGre    T    C        0      0        2 
  14 chr14_16027591     ZHar    T    C        0      0        2 
  14 chr14_16027591   Sample    T    C        1      2        2 
  14 chr14_16029561     AAsi    G    T        0      0        2 
  14 chr14_16029561     AKia    G    T        0      0        2 
  14 chr14_16029561     AOna    G    T        0      0        2 
  14 chr14_16029561     ASom    G    T        0      0        2 
  14 chr14_16029561     HCab    G    T        0      0        2 
  14 chr14_16029561     HPrz    G    T        0      0        2 
  14 chr14_16029561     ZBoe    G    T        0      0        2 
  14 chr14_16029561     ZGre    G    T        0      0        2 
  14 chr14_16029561     ZHar    G    T      0.5      1        2 
  14 chr14_16029561   Sample    G    T        0      0        2 
  14 chr14_16033732     AAsi    T    C        0      0        2 
  14 chr14_16033732     AKia    T    C        0      0        2 
  14 chr14_16033732     AOna    T    C        0      0        2 
  14 chr14_16033732     ASom    T    C        0      0        2 
  14 chr14_16033732     HCab    T    C        0      0        2 
  14 chr14_16033732     HPrz    T    C      0.5      1        2 
  14 chr14_16033732     ZBoe    T    C        0      0        2 
  14 chr14_16033732     ZGre    T    C        0      0        2 
  14 chr14_16033732     ZHar    T    C        0      0        2 
  14 chr14_16033732   Sample    T    C        0      0        2 
  14 chr14_16041190     AAsi    A    G        0      0        2 
  14 chr14_16041190     AKia    A    G        0      0        2 
  14 chr14_16041190     AOna    A    G        0      0        2 
  14 chr14_16041190     ASom    A    G        0      0        2 
  14 chr14_16041190     HCab    A    G        0      0        2 
  14 chr14_16041190     HPrz    A    G        0      0        2 
  14 chr14_16041190     ZBoe    A    G        0      0        2 
  14 chr14_16041190     ZGre    A    G        0      0        2 
  14 chr14_16041190     ZHar    A    G      0.5      1        2 
  14 chr14_16041190   Sample    A    G        0      0        2 
  14 chr14_16045801     AAsi    A    G        0      0        2 
  14 chr14_16045801     AKia    A    G      0.5      1        2 
  14 chr14_16045801     AOna    A    G        0      0        2 
  14 chr14_16045801     ASom    A    G        0      0        2 
  14 chr14_16045801     HCab    A    G        0      0        2 
  14 chr14_16045801     HPrz    A    G        0      0        2 
  14 chr14_16045801     ZBoe    A    G        0      0        2 
  14 chr14_16045801     ZGre    A    G        0      0        2 
  14 chr14_16045801     ZHar    A    G        0      0        2 
  14 chr14_16045801   Sample    A    G        0      0        2 
  14 chr14_16046368     AAsi    G    A        0      0        2 
  14 chr14_16046368     AKia    G    A        0      0        2 
  14 chr14_16046368     AOna    G    A        0      0        2 
  14 chr14_16046368     ASom    G    A        0      0        2 
  14 chr14_16046368     HCab    G    A        0      0        2 
  14 chr14_16046368     HPrz    G    A      0.5      1        2 
  14 chr14_16046368     ZBoe    G    A        0      0        2 
  14 chr14_16046368     ZGre    G    A        0      0        2 
  14 chr14_16046368     ZHar    G    A        0      0        2 
  14 chr14_16046368   Sample    G    A        1      2        2 
  14 chr14_16049582     AAsi    T    C        0      0        2 
  14 chr14_16049582     AKia    T    C        0      0        2 
  14 chr14_16049582     AOna    T    C        0      0        2 
  14 chr14_16049582     ASom    T    C        0      0        2 
  14 chr14_16049582     HCab    T    C        1      2        2 
  14 chr14_16049582     HPrz    T    C      0.5      1        2 
  14 chr14_16049582     ZBoe    T    C        0      0        2 
  14 chr14_16049582     ZGre    T    C        0      0        2 
  14 chr14_16049582     ZHar    T    C        0      0        2 
  14 chr14_16049582   Sample    T    C        0      0        2 
  14 chr14_16052951     AAsi    C    T        0      0        2 
  14 chr14_16052951     AKia    C    T        0      0        2 
  14 chr14_16052951     AOna    C    T        0      0        2 
  14 chr14_16052951     ASom    C    T        1      2        2 
  14 chr14_16052951     HCab    C    T        0      0        2 
  14 chr14_16052951     HPrz    C    T        0      0        2 
  14 chr14_16052951     ZBoe    C    T        0      0        2 
  14 chr14_16052951     ZGre    C    T        0      0        2 
  14 chr14_16052951     ZHar    C    T        0      0        2 
  14 chr14_16052951   Sample    C    T        0      0        2 
  14 chr14_16056357     AAsi    C    T        0      0        2 
  14 chr14_16056357     AKia    C    T        0      0        2 
  14 chr14_16056357     AOna    C    T        0      0        2 
  14 chr14_16056357     ASom    C    T        0      0        2 
  14 chr14_16056357     HCab    C    T        0      0        2 
  14 chr14_16056357     HPrz    C    T        0      0        2 
  14 chr14_16056357     ZBoe    C    T        0      0        2 
  14 chr14_16056357     ZGre    C    T        0      0        2 
  14 chr14_16056357     ZHar    C    T        1      2        2 
  14 chr14_16056357   Sample    C    T        0      0        2 
  14 chr14_16056990     AAsi    C    T        0      0        2 
  14 chr14_16056990     AKia    C    T        0      0        2 
  14 chr14_16056990     AOna    C    T      0.5      1        2 
  14 chr14_16056990     ASom    C    T        0      0        2 
  14 chr14_16056990     HCab    C    T        0      0        2 
  14 chr14_16056990     HPrz    C    T        0      0        2 
  14 chr14_16056990     ZBoe    C    T        0      0        2 
  14 chr14_16056990     ZGre    C    T        0      0        2 
  14 chr14_16056990     ZHar    C    T        0      0        2 
  14 chr14_16056990   Sample    C    T        0      0        2 
  14 chr14_16073641     AAsi    G    C        0      0        2 
  14 chr14_16073641     AKia    G    C        0      0        2 
  14 chr14_16073641     AOna    G    C        0      0        2 
  14 chr14_16073641     ASom    G    C        0      0        2 
  14 chr14_16073641     HCab    G    C        1      2        2 
  14 chr14_16073641     HPrz    G    C        1      2        2 
  14 chr14_16073641     ZBoe    G    C        0      0        2 
  14 chr14_16073641     ZGre    G    C        0      0        2 
  14 chr14_16073641     ZHar    G    C        0      0        2 
  14 chr14_16073641   Sample    G    C        1      2        2 
  14 chr14_16092863     AAsi    C    T        0      0        2 
  14 chr14_16092863     AKia    C    T        0      0        2 
  14 chr14_16092863     AOna    C    T        1      2        2 
  14 chr14_16092863     ASom    C    T        0      0        2 
  14 chr14_16092863     HCab    C    T        0      0        2 
  14 chr14_16092863     HPrz    C    T        0      0        2 
  14 chr14_16092863     ZBoe    C    T        0      0        2 
  14 chr14_16092863     ZGre    C    T        0      0        2 
  14 chr14_16092863     ZHar    C    T        0      0        2 
  14 chr14_16092863   Sample    C    T        0      0        2 
  14 chr14_16095833     AAsi    C    T        0      0        2 
  14 chr14_16095833     AKia    C    T        0      0        2 
  14 chr14_16095833     AOna    C    T        0      0        2 
  14 chr14_16095833     ASom    C    T        0      0        2 
  14 chr14_16095833     HCab    C    T        1      2        2 
  14 chr14_16095833     HPrz    C    T        1      2        2 
  14 chr14_16095833     ZBoe    C    T        0      0        2 
  14 chr14_16095833     ZGre    C    T        0      0        2 
  14 chr14_16095833     ZHar    C    T        0      0        2 
  14 chr14_16095833   Sample    C    T        1      2        2 
  14 chr14_16103261     AAsi    G    T        0      0        2 
  14 chr14_16103261     AKia    G    T        0      0        2 
  14 chr14_16103261     AOna    G    T        0      0        2 
  14 chr14_16103261     ASom    G    T        0      0        2 
  14 chr14_16103261     HCab    G    T        1      2        2 
  14 chr14_16103261     HPrz    G    T        1      2        2 
  14 chr14_16103261     ZBoe    G    T        0      0        2 
  14 chr14_16103261     ZGre    G    T        0      0        2 
  14 chr14_16103261     ZHar    G    T        0      0        2 
  14 chr14_16103261   Sample    G    T        1      2        2 
  14 chr14_16106768     AAsi    C    T        0      0        2 
  14 chr14_16106768     AKia    C    T        0      0        2 
  14 chr14_16106768     AOna    C    T        0      0        2 
  14 chr14_16106768     ASom    C    T        0      0        2 
  14 chr14_16106768     HCab    C    T      0.5      1        2 
  14 chr14_16106768     HPrz    C    T      0.5      1        2 
  14 chr14_16106768     ZBoe    C    T        0      0        2 
  14 chr14_16106768     ZGre    C    T        0      0        2 
  14 chr14_16106768     ZHar    C    T        0      0        2 
  14 chr14_16106768   Sample    C    T        1      2        2 
  14 chr14_16109901     AAsi    T    G        0      0        2 
  14 chr14_16109901     AKia    T    G        0      0        2 
  14 chr14_16109901     AOna    T    G      0.5      1        2 
  14 chr14_16109901     ASom    T    G        0      0        2 
  14 chr14_16109901     HCab    T    G        0      0        2 
  14 chr14_16109901     HPrz    T    G        0      0        2 
  14 chr14_16109901     ZBoe    T    G        0      0        2 
  14 chr14_16109901     ZGre    T    G        0      0        2 
  14 chr14_16109901     ZHar    T    G        0      0        2 
  14 chr14_16109901   Sample    T    G        0      0        2 
  14 chr14_16117682     AAsi    C    T        0      0        2 
  14 chr14_16117682     AKia    C    T        0      0        2 
  14 chr14_16117682     AOna    C    T      0.5      1        2 
  14 chr14_16117682     ASom    C    T        0      0        2 
  14 chr14_16117682     HCab    C    T        0      0        2 
  14 chr14_16117682     HPrz    C    T        0      0        2 
  14 chr14_16117682     ZBoe    C    T        0      0        2 
  14 chr14_16117682     ZGre    C    T        0      0        2 
  14 chr14_16117682     ZHar    C    T        0      0        2 
  14 chr14_16117682   Sample    C    T        0      0        2 
  14 chr14_16130235     AAsi    G    A        0      0        2 
  14 chr14_16130235     AKia    G    A        0      0        2 
  14 chr14_16130235     AOna    G    A      0.5      1        2 
  14 chr14_16130235     ASom    G    A        0      0        2 
  14 chr14_16130235     HCab    G    A        0      0        2 
  14 chr14_16130235     HPrz    G    A        0      0        2 
  14 chr14_16130235     ZBoe    G    A        0      0        2 
  14 chr14_16130235     ZGre    G    A        0      0        2 
  14 chr14_16130235     ZHar    G    A        0      0        2 
  14 chr14_16130235   Sample    G    A        0      0        2 
  14 chr14_16143421     AAsi    T    C        0      0        2 
  14 chr14_16143421     AKia    T    C        0      0        2 
  14 chr14_16143421     AOna    T    C        0      0        2 
  14 chr14_16143421     ASom    T    C        0      0        2 
  14 chr14_16143421     HCab    T    C        1      2        2 
  14 chr14_16143421     HPrz    T    C        1      2        2 
  14 chr14_16143421     ZBoe    T    C        0      0        2 
  14 chr14_16143421     ZGre    T    C        0      0        2 
  14 chr14_16143421     ZHar    T    C        0      0        2 
  14 chr14_16143421   Sample    T    C        1      2        2 
  14 chr14_16150452     AAsi    T    A        0      0        2 
  14 chr14_16150452     AKia    T    A        0      0        2 
  14 chr14_16150452     AOna    T    A      0.5      1        2 
  14 chr14_16150452     ASom    T    A        0      0        2 
  14 chr14_16150452     HCab    T    A        0      0        2 
  14 chr14_16150452     HPrz    T    A        0      0        2 
  14 chr14_16150452     ZBoe    T    A        0      0        2 
  14 chr14_16150452     ZGre    T    A        0      0        2 
  14 chr14_16150452     ZHar    T    A        0      0        2 
  14 chr14_16150452   Sample    T    A        0      0        2 
  14 chr14_16156546     AAsi    G    A        0      0        2 
  14 chr14_16156546     AKia    G    A        0      0        2 
  14 chr14_16156546     AOna    G    A        0      0        2 
  14 chr14_16156546     ASom    G    A        0      0        2 
  14 chr14_16156546     HCab    G    A        0      0        2 
  14 chr14_16156546     HPrz    G    A        0      0        2 
  14 chr14_16156546     ZBoe    G    A        1      2        2 
  14 chr14_16156546     ZGre    G    A        0      0        2 
  14 chr14_16156546     ZHar    G    A        0      0        2 
  14 chr14_16156546   Sample    G    A        0      0        2 
  14 chr14_16156699     AAsi    T    A        0      0        2 
  14 chr14_16156699     AKia    T    A        0      0        2 
  14 chr14_16156699     AOna    T    A        0      0        2 
  14 chr14_16156699     ASom    T    A        0      0        2 
  14 chr14_16156699     HCab    T    A        1      2        2 
  14 chr14_16156699     HPrz    T    A        1      2        2 
  14 chr14_16156699     ZBoe    T    A        0      0        2 
  14 chr14_16156699     ZGre    T    A        0      0        2 
  14 chr14_16156699     ZHar    T    A        0      0        2 
  14 chr14_16156699   Sample    T    A        1      2        2 
  14 chr14_16157848     AAsi    G    A        0      0        2 
  14 chr14_16157848     AKia    G    A        0      0        2 
  14 chr14_16157848     AOna    G    A        0      0        2 
  14 chr14_16157848     ASom    G    A        0      0        2 
  14 chr14_16157848     HCab    G    A        0      0        2 
  14 chr14_16157848     HPrz    G    A        0      0        2 
  14 chr14_16157848     ZBoe    G    A        0      0        2 
  14 chr14_16157848     ZGre    G    A        1      2        2 
  14 chr14_16157848     ZHar    G    A        0      0        2 
  14 chr14_16157848   Sample    G    A        0      0        2 
  14 chr14_16161555     AAsi    C    G        0      0        2 
  14 chr14_16161555     AKia    C    G        0      0        2 
  14 chr14_16161555     AOna    C    G        0      0        2 
  14 chr14_16161555     ASom    C    G        0      0        2 
  14 chr14_16161555     HCab    C    G        1      2        2 
  14 chr14_16161555     HPrz    C    G        1      2        2 
  14 chr14_16161555     ZBoe    C    G        0      0        2 
  14 chr14_16161555     ZGre    C    G        0      0        2 
  14 chr14_16161555     ZHar    C    G        0      0        2 
  14 chr14_16161555   Sample    C    G        1      2        2 
  14 chr14_16171710     AAsi    G    C        0      0        2 
  14 chr14_16171710     AKia    G    C        0      0        2 
  14 chr14_16171710     AOna    G    C        0      0        2 
  14 chr14_16171710     ASom    G    C        0      0        2 
  14 chr14_16171710     HCab    G    C        0      0        2 
  14 chr14_16171710     HPrz    G    C        0      0        2 
  14 chr14_16171710     ZBoe    G    C        0      0        2 
  14 chr14_16171710     ZGre    G    C        1      2        2 
  14 chr14_16171710     ZHar    G    C        0      0        2 
  14 chr14_16171710   Sample    G    C        0      0        2 
  14 chr14_16172966     AAsi    C    T        0      0        2 
  14 chr14_16172966     AKia    C    T        0      0        2 
  14 chr14_16172966     AOna    C    T        0      0        2 
  14 chr14_16172966     ASom    C    T        0      0        2 
  14 chr14_16172966     HCab    C    T        1      2        2 
  14 chr14_16172966     HPrz    C    T        1      2        2 
  14 chr14_16172966     ZBoe    C    T        0      0        2 
  14 chr14_16172966     ZGre    C    T        0      0        2 
  14 chr14_16172966     ZHar    C    T        0      0        2 
  14 chr14_16172966   Sample    C    T        1      2        2 
  14 chr14_16175109     AAsi    C    T        0      0        2 
  14 chr14_16175109     AKia    C    T        0      0        2 
  14 chr14_16175109     AOna    C    T        0      0        2 
  14 chr14_16175109     ASom    C    T        0      0        2 
  14 chr14_16175109     HCab    C    T        0      0        2 
  14 chr14_16175109     HPrz    C    T        0      0        2 
  14 chr14_16175109     ZBoe    C    T        0      0        2 
  14 chr14_16175109     ZGre    C    T        0      0        2 
  14 chr14_16175109     ZHar    C    T        1      2        2 
  14 chr14_16175109   Sample    C    T        0      0        2 
  14 chr14_16177937     AAsi    A    G        0      0        2 
  14 chr14_16177937     AKia    A    G        0      0        2 
  14 chr14_16177937     AOna    A    G        0      0        2 
  14 chr14_16177937     ASom    A    G      0.5      1        2 
  14 chr14_16177937     HCab    A    G        0      0        2 
  14 chr14_16177937     HPrz    A    G        0      0        2 
  14 chr14_16177937     ZBoe    A    G        0      0        2 
  14 chr14_16177937     ZGre    A    G        0      0        2 
  14 chr14_16177937     ZHar    A    G        0      0        2 
  14 chr14_16177937   Sample    A    G        0      0        2 
  14 chr14_16178563     AAsi    G    A        0      0        2 
  14 chr14_16178563     AKia    G    A        0      0        2 
  14 chr14_16178563     AOna    G    A        0      0        2 
  14 chr14_16178563     ASom    G    A        1      2        2 
  14 chr14_16178563     HCab    G    A        0      0        2 
  14 chr14_16178563     HPrz    G    A        0      0        2 
  14 chr14_16178563     ZBoe    G    A        0      0        2 
  14 chr14_16178563     ZGre    G    A        0      0        2 
  14 chr14_16178563     ZHar    G    A        0      0        2 
  14 chr14_16178563   Sample    G    A        0      0        2 
  14 chr14_16179179     AAsi    A    G        0      0        2 
  14 chr14_16179179     AKia    A    G        0      0        2 
  14 chr14_16179179     AOna    A    G        0      0        2 
  14 chr14_16179179     ASom    A    G        0      0        2 
  14 chr14_16179179     HCab    A    G        0      0        2 
  14 chr14_16179179     HPrz    A    G        0      0        2 
  14 chr14_16179179     ZBoe    A    G        0      0        2 
  14 chr14_16179179     ZGre    A    G        0      0        2 
  14 chr14_16179179     ZHar    A    G      0.5      1        2 
  14 chr14_16179179   Sample    A    G        0      0        2 
  14 chr14_16181808     AAsi    C    T        0      0        2 
  14 chr14_16181808     AKia    C    T        0      0        2 
  14 chr14_16181808     AOna    C    T        0      0        2 
  14 chr14_16181808     ASom    C    T        0      0        2 
  14 chr14_16181808     HCab    C    T        0      0        2 
  14 chr14_16181808     HPrz    C    T        0      0        2 
  14 chr14_16181808     ZBoe    C    T        0      0        2 
  14 chr14_16181808     ZGre    C    T      0.5      1        2 
  14 chr14_16181808     ZHar    C    T        0      0        2 
  14 chr14_16181808   Sample    C    T        0      0        2 
  14 chr14_16182781     AAsi    C    A        0      0        2 
  14 chr14_16182781     AKia    C    A        0      0        2 
  14 chr14_16182781     AOna    C    A        0      0        2 
  14 chr14_16182781     ASom    C    A        0      0        2 
  14 chr14_16182781     HCab    C    A        1      2        2 
  14 chr14_16182781     HPrz    C    A        1      2        2 
  14 chr14_16182781     ZBoe    C    A        0      0        2 
  14 chr14_16182781     ZGre    C    A        0      0        2 
  14 chr14_16182781     ZHar    C    A        0      0        2 
  14 chr14_16182781   Sample    C    A        1      2        2 
  14 chr14_16183219     AAsi    T    C        0      0        2 
  14 chr14_16183219     AKia    T    C        0      0        2 
  14 chr14_16183219     AOna    T    C      0.5      1        2 
  14 chr14_16183219     ASom    T    C        0      0        2 
  14 chr14_16183219     HCab    T    C        0      0        2 
  14 chr14_16183219     HPrz    T    C        0      0        2 
  14 chr14_16183219     ZBoe    T    C        0      0        2 
  14 chr14_16183219     ZGre    T    C        0      0        2 
  14 chr14_16183219     ZHar    T    C        0      0        2 
  14 chr14_16183219   Sample    T    C        0      0        2 
  14 chr14_16188986     AAsi    A    G        0      0        2 
  14 chr14_16188986     AKia    A    G        0      0        2 
  14 chr14_16188986     AOna    A    G      0.5      1        2 
  14 chr14_16188986     ASom    A    G        0      0        2 
  14 chr14_16188986     HCab    A    G        0      0        2 
  14 chr14_16188986     HPrz    A    G        0      0        2 
  14 chr14_16188986     ZBoe    A    G        0      0        2 
  14 chr14_16188986     ZGre    A    G        0      0        2 
  14 chr14_16188986     ZHar    A    G        0      0        2 
  14 chr14_16188986   Sample    A    G        0      0        2 
  14 chr14_16205486     AAsi    C    A        1      2        2 
  14 chr14_16205486     AKia    C    A        0      0        2 
  14 chr14_16205486     AOna    C    A        0      0        2 
  14 chr14_16205486     ASom    C    A        0      0        2 
  14 chr14_16205486     HCab    C    A        0      0        2 
  14 chr14_16205486     HPrz    C    A        0      0        2 
  14 chr14_16205486     ZBoe    C    A        0      0        2 
  14 chr14_16205486     ZGre    C    A        0      0        2 
  14 chr14_16205486     ZHar    C    A        0      0        2 
  14 chr14_16205486   Sample    C    A        0      0        2 
  14 chr14_16217294     AAsi    C    T        1      2        2 
  14 chr14_16217294     AKia    C    T        1      2        2 
  14 chr14_16217294     AOna    C    T        1      2        2 
  14 chr14_16217294     ASom    C    T        1      2        2 
  14 chr14_16217294     HCab    C    T        0      0        2 
  14 chr14_16217294     HPrz    C    T        0      0        2 
  14 chr14_16217294     ZBoe    C    T      0.5      1        2 
  14 chr14_16217294     ZGre    C    T        0      0        2 
  14 chr14_16217294     ZHar    C    T        0      0        2 
  14 chr14_16217294   Sample    C    T        0      0        2 
  14 chr14_16217353     AAsi    A    G        0      0        2 
  14 chr14_16217353     AKia    A    G        0      0        2 
  14 chr14_16217353     AOna    A    G        0      0        2 
  14 chr14_16217353     ASom    A    G        0      0        2 
  14 chr14_16217353     HCab    A    G        1      2        2 
  14 chr14_16217353     HPrz    A    G        1      2        2 
  14 chr14_16217353     ZBoe    A    G        0      0        2 
  14 chr14_16217353     ZGre    A    G        0      0        2 
  14 chr14_16217353     ZHar    A    G        0      0        2 
  14 chr14_16217353   Sample    A    G        1      2        2 
  14 chr14_16217602     AAsi    G    C        0      0        2 
  14 chr14_16217602     AKia    G    C        0      0        2 
  14 chr14_16217602     AOna    G    C        0      0        2 
  14 chr14_16217602     ASom    G    C        0      0        2 
  14 chr14_16217602     HCab    G    C        1      2        2 
  14 chr14_16217602     HPrz    G    C        1      2        2 
  14 chr14_16217602     ZBoe    G    C        0      0        2 
  14 chr14_16217602     ZGre    G    C        0      0        2 
  14 chr14_16217602     ZHar    G    C        0      0        2 
  14 chr14_16217602   Sample    G    C        1      2        2 
  14 chr14_16226166     AAsi    A    C        1      2        2 
  14 chr14_16226166     AKia    A    C        1      2        2 
  14 chr14_16226166     AOna    A    C        1      2        2 
  14 chr14_16226166     ASom    A    C        1      2        2 
  14 chr14_16226166     HCab    A    C        0      0        2 
  14 chr14_16226166     HPrz    A    C        0      0        2 
  14 chr14_16226166     ZBoe    A    C        0      0        2 
  14 chr14_16226166     ZGre    A    C        0      0        2 
  14 chr14_16226166     ZHar    A    C        0      0        2 
  14 chr14_16226166   Sample    A    C        0      0        2 
  14 chr14_16235145     AAsi    G    A        1      2        2 
  14 chr14_16235145     AKia    G    A        0      0        2 
  14 chr14_16235145     AOna    G    A        0      0        2 
  14 chr14_16235145     ASom    G    A        1      2        2 
  14 chr14_16235145     HCab    G    A        0      0        2 
  14 chr14_16235145     HPrz    G    A        0      0        2 
  14 chr14_16235145     ZBoe    G    A        0      0        2 
  14 chr14_16235145     ZGre    G    A        0      0        2 
  14 chr14_16235145     ZHar    G    A        0      0        2 
  14 chr14_16235145   Sample    G    A        0      0        2 
  14 chr14_16242211     AAsi    C    G        1      2        2 
  14 chr14_16242211     AKia    C    G        0      0        2 
  14 chr14_16242211     AOna    C    G        1      2        2 
  14 chr14_16242211     ASom    C    G        1      2        2 
  14 chr14_16242211     HCab    C    G        0      0        2 
  14 chr14_16242211     HPrz    C    G        0      0        2 
  14 chr14_16242211     ZBoe    C    G        0      0        2 
  14 chr14_16242211     ZGre    C    G        0      0        2 
  14 chr14_16242211     ZHar    C    G        0      0        2 
  14 chr14_16242211   Sample    C    G        0      0        2 
  14 chr14_16245673     AAsi    G    A        0      0        2 
  14 chr14_16245673     AKia    G    A        0      0        2 
  14 chr14_16245673     AOna    G    A        0      0        2 
  14 chr14_16245673     ASom    G    A        0      0        2 
  14 chr14_16245673     HCab    G    A        1      2        2 
  14 chr14_16245673     HPrz    G    A        1      2        2 
  14 chr14_16245673     ZBoe    G    A        0      0        2 
  14 chr14_16245673     ZGre    G    A        0      0        2 
  14 chr14_16245673     ZHar    G    A        0      0        2 
  14 chr14_16245673   Sample    G    A        1      2        2 
  14 chr14_16246115     AAsi    C    T        0      0        2 
  14 chr14_16246115     AKia    C    T        0      0        2 
  14 chr14_16246115     AOna    C    T        1      2        2 
  14 chr14_16246115     ASom    C    T        0      0        2 
  14 chr14_16246115     HCab    C    T        0      0        2 
  14 chr14_16246115     HPrz    C    T        0      0        2 
  14 chr14_16246115     ZBoe    C    T        0      0        2 
  14 chr14_16246115     ZGre    C    T        0      0        2 
  14 chr14_16246115     ZHar    C    T        0      0        2 
  14 chr14_16246115   Sample    C    T        0      0        2 
  14 chr14_16254144     AAsi    C    T        0      0        2 
  14 chr14_16254144     AKia    C    T        0      0        2 
  14 chr14_16254144     AOna    C    T        0      0        2 
  14 chr14_16254144     ASom    C    T        0      0        2 
  14 chr14_16254144     HCab    C    T        1      2        2 
  14 chr14_16254144     HPrz    C    T        1      2        2 
  14 chr14_16254144     ZBoe    C    T        0      0        2 
  14 chr14_16254144     ZGre    C    T        0      0        2 
  14 chr14_16254144     ZHar    C    T        0      0        2 
  14 chr14_16254144   Sample    C    T        1      2        2 
  14 chr14_16254532     AAsi    T    C        0      0        2 
  14 chr14_16254532     AKia    T    C        0      0        2 
  14 chr14_16254532     AOna    T    C        0      0        2 
  14 chr14_16254532     ASom    T    C        0      0        2 
  14 chr14_16254532     HCab    T    C        1      2        2 
  14 chr14_16254532     HPrz    T    C        1      2        2 
  14 chr14_16254532     ZBoe    T    C        0      0        2 
  14 chr14_16254532     ZGre    T    C        0      0        2 
  14 chr14_16254532     ZHar    T    C        0      0        2 
  14 chr14_16254532   Sample    T    C        1      2        2 
  14 chr14_16260556     AAsi    C    T        0      0        2 
  14 chr14_16260556     AKia    C    T        0      0        2 
  14 chr14_16260556     AOna    C    T        0      0        2 
  14 chr14_16260556     ASom    C    T        0      0        2 
  14 chr14_16260556     HCab    C    T        1      2        2 
  14 chr14_16260556     HPrz    C    T        1      2        2 
  14 chr14_16260556     ZBoe    C    T        0      0        2 
  14 chr14_16260556     ZGre    C    T        0      0        2 
  14 chr14_16260556     ZHar    C    T        0      0        2 
  14 chr14_16260556   Sample    C    T        1      2        2 
  14 chr14_16261941     AAsi    T    C        0      0        2 
  14 chr14_16261941     AKia    T    C        0      0        2 
  14 chr14_16261941     AOna    T    C        0      0        2 
  14 chr14_16261941     ASom    T    C        0      0        2 
  14 chr14_16261941     HCab    T    C        1      2        2 
  14 chr14_16261941     HPrz    T    C        1      2        2 
  14 chr14_16261941     ZBoe    T    C        0      0        2 
  14 chr14_16261941     ZGre    T    C        0      0        2 
  14 chr14_16261941     ZHar    T    C        0      0        2 
  14 chr14_16261941   Sample    T    C        1      2        2 
  14 chr14_16271185     AAsi    C    T        0      0        2 
  14 chr14_16271185     AKia    C    T        0      0        2 
  14 chr14_16271185     AOna    C    T        0      0        2 
  14 chr14_16271185     ASom    C    T        0      0        2 
  14 chr14_16271185     HCab    C    T        1      2        2 
  14 chr14_16271185     HPrz    C    T        1      2        2 
  14 chr14_16271185     ZBoe    C    T        0      0        2 
  14 chr14_16271185     ZGre    C    T        0      0        2 
  14 chr14_16271185     ZHar    C    T        0      0        2 
  14 chr14_16271185   Sample    C    T        1      2        2 
  14 chr14_16272933     AAsi    C    T        0      0        2 
  14 chr14_16272933     AKia    C    T        0      0        2 
  14 chr14_16272933     AOna    C    T        0      0        2 
  14 chr14_16272933     ASom    C    T        0      0        2 
  14 chr14_16272933     HCab    C    T        0      0        2 
  14 chr14_16272933     HPrz    C    T        0      0        2 
  14 chr14_16272933     ZBoe    C    T      0.5      1        2 
  14 chr14_16272933     ZGre    C    T        0      0        2 
  14 chr14_16272933     ZHar    C    T        0      0        2 
  14 chr14_16272933   Sample    C    T        0      0        2 
  14 chr14_16273652     AAsi    G    A        0      0        2 
  14 chr14_16273652     AKia    G    A        0      0        2 
  14 chr14_16273652     AOna    G    A        0      0        2 
  14 chr14_16273652     ASom    G    A        0      0        2 
  14 chr14_16273652     HCab    G    A        0      0        2 
  14 chr14_16273652     HPrz    G    A        0      0        2 
  14 chr14_16273652     ZBoe    G    A      0.5      1        2 
  14 chr14_16273652     ZGre    G    A        0      0        2 
  14 chr14_16273652     ZHar    G    A        0      0        2 
  14 chr14_16273652   Sample    G    A        0      0        2 
  14 chr14_16279491     AAsi    C    T        0      0        2 
  14 chr14_16279491     AKia    C    T        0      0        2 
  14 chr14_16279491     AOna    C    T        0      0        2 
  14 chr14_16279491     ASom    C    T        0      0        2 
  14 chr14_16279491     HCab    C    T        1      2        2 
  14 chr14_16279491     HPrz    C    T        1      2        2 
  14 chr14_16279491     ZBoe    C    T        0      0        2 
  14 chr14_16279491     ZGre    C    T        0      0        2 
  14 chr14_16279491     ZHar    C    T        0      0        2 
  14 chr14_16279491   Sample    C    T        1      2        2 
  14 chr14_16294251     AAsi    T    C        0      0        2 
  14 chr14_16294251     AKia    T    C      0.5      1        2 
  14 chr14_16294251     AOna    T    C        0      0        2 
  14 chr14_16294251     ASom    T    C        0      0        2 
  14 chr14_16294251     HCab    T    C        0      0        2 
  14 chr14_16294251     HPrz    T    C        0      0        2 
  14 chr14_16294251     ZBoe    T    C        0      0        2 
  14 chr14_16294251     ZGre    T    C        0      0        2 
  14 chr14_16294251     ZHar    T    C        0      0        2 
  14 chr14_16294251   Sample    T    C        0      0        2 
  14 chr14_16296641     AAsi    T    G        0      0        2 
  14 chr14_16296641     AKia    T    G        0      0        2 
  14 chr14_16296641     AOna    T    G        0      0        2 
  14 chr14_16296641     ASom    T    G        0      0        2 
  14 chr14_16296641     HCab    T    G        0      0        2 
  14 chr14_16296641     HPrz    T    G        0      0        2 
  14 chr14_16296641     ZBoe    T    G        0      0        2 
  14 chr14_16296641     ZGre    T    G        1      2        2 
  14 chr14_16296641     ZHar    T    G        0      0        2 
  14 chr14_16296641   Sample    T    G        0      0        2 
  14 chr14_16298203     AAsi    T    C        0      0        2 
  14 chr14_16298203     AKia    T    C        0      0        2 
  14 chr14_16298203     AOna    T    C      0.5      1        2 
  14 chr14_16298203     ASom    T    C        0      0        2 
  14 chr14_16298203     HCab    T    C        0      0        2 
  14 chr14_16298203     HPrz    T    C        0      0        2 
  14 chr14_16298203     ZBoe    T    C        0      0        2 
  14 chr14_16298203     ZGre    T    C        0      0        2 
  14 chr14_16298203     ZHar    T    C        0      0        2 
  14 chr14_16298203   Sample    T    C        0      0        2 
  14 chr14_16301264     AAsi    T    C        0      0        2 
  14 chr14_16301264     AKia    T    C        0      0        2 
  14 chr14_16301264     AOna    T    C        0      0        2 
  14 chr14_16301264     ASom    T    C        0      0        2 
  14 chr14_16301264     HCab    T    C        0      0        2 
  14 chr14_16301264     HPrz    T    C        0      0        2 
  14 chr14_16301264     ZBoe    T    C      0.5      1        2 
  14 chr14_16301264     ZGre    T    C        0      0        2 
  14 chr14_16301264     ZHar    T    C        0      0        2 
  14 chr14_16301264   Sample    T    C        0      0        2 
  14 chr14_16304667     AAsi    C    T        0      0        2 
  14 chr14_16304667     AKia    C    T        0      0        2 
  14 chr14_16304667     AOna    C    T        0      0        2 
  14 chr14_16304667     ASom    C    T        0      0        2 
  14 chr14_16304667     HCab    C    T        1      2        2 
  14 chr14_16304667     HPrz    C    T        1      2        2 
  14 chr14_16304667     ZBoe    C    T        0      0        2 
  14 chr14_16304667     ZGre    C    T        0      0        2 
  14 chr14_16304667     ZHar    C    T        0      0        2 
  14 chr14_16304667   Sample    C    T        1      2        2 
  14 chr14_16306865     AAsi    C    T        0      0        2 
  14 chr14_16306865     AKia    C    T        0      0        2 
  14 chr14_16306865     AOna    C    T      0.5      1        2 
  14 chr14_16306865     ASom    C    T        0      0        2 
  14 chr14_16306865     HCab    C    T        0      0        2 
  14 chr14_16306865     HPrz    C    T        0      0        2 
  14 chr14_16306865     ZBoe    C    T        0      0        2 
  14 chr14_16306865     ZGre    C    T        0      0        2 
  14 chr14_16306865     ZHar    C    T        0      0        2 
  14 chr14_16306865   Sample    C    T        0      0        2 
  14 chr14_16306969     AAsi    C    A        0      0        2 
  14 chr14_16306969     AKia    C    A        0      0        2 
  14 chr14_16306969     AOna    C    A        0      0        2 
  14 chr14_16306969     ASom    C    A        0      0        2 
  14 chr14_16306969     HCab    C    A        1      2        2 
  14 chr14_16306969     HPrz    C    A        1      2        2 
  14 chr14_16306969     ZBoe    C    A        0      0        2 
  14 chr14_16306969     ZGre    C    A        0      0        2 
  14 chr14_16306969     ZHar    C    A        0      0        2 
  14 chr14_16306969   Sample    C    A        1      2        2 
  14 chr14_16308539     AAsi    T    C        0      0        2 
  14 chr14_16308539     AKia    T    C        0      0        2 
  14 chr14_16308539     AOna    T    C        0      0        2 
  14 chr14_16308539     ASom    T    C        0      0        2 
  14 chr14_16308539     HCab    T    C        0      0        2 
  14 chr14_16308539     HPrz    T    C        0      0        2 
  14 chr14_16308539     ZBoe    T    C      0.5      1        2 
  14 chr14_16308539     ZGre    T    C        0      0        2 
  14 chr14_16308539     ZHar    T    C        0      0        2 
  14 chr14_16308539   Sample    T    C        0      0        2 
  14 chr14_16309153     AAsi    G    A        0      0        2 
  14 chr14_16309153     AKia    G    A        0      0        2 
  14 chr14_16309153     AOna    G    A      0.5      1        2 
  14 chr14_16309153     ASom    G    A        0      0        2 
  14 chr14_16309153     HCab    G    A        0      0        2 
  14 chr14_16309153     HPrz    G    A        0      0        2 
  14 chr14_16309153     ZBoe    G    A        0      0        2 
  14 chr14_16309153     ZGre    G    A        0      0        2 
  14 chr14_16309153     ZHar    G    A        0      0        2 
  14 chr14_16309153   Sample    G    A        0      0        2 
  14 chr14_16310880     AAsi    G    A        0      0        2 
  14 chr14_16310880     AKia    G    A      0.5      1        2 
  14 chr14_16310880     AOna    G    A        0      0        2 
  14 chr14_16310880     ASom    G    A        0      0        2 
  14 chr14_16310880     HCab    G    A        0      0        2 
  14 chr14_16310880     HPrz    G    A        0      0        2 
  14 chr14_16310880     ZBoe    G    A        0      0        2 
  14 chr14_16310880     ZGre    G    A        0      0        2 
  14 chr14_16310880     ZHar    G    A        0      0        2 
  14 chr14_16310880   Sample    G    A        0      0        2 
  14 chr14_16312012     AAsi    A    G        0      0        2 
  14 chr14_16312012     AKia    A    G        0      0        2 
  14 chr14_16312012     AOna    A    G        0      0        2 
  14 chr14_16312012     ASom    A    G        0      0        2 
  14 chr14_16312012     HCab    A    G        0      0        2 
  14 chr14_16312012     HPrz    A    G        0      0        2 
  14 chr14_16312012     ZBoe    A    G      0.5      1        2 
  14 chr14_16312012     ZGre    A    G        0      0        2 
  14 chr14_16312012     ZHar    A    G        0      0        2 
  14 chr14_16312012   Sample    A    G        0      0        2 
  14 chr14_16318644     AAsi    T    G        0      0        2 
  14 chr14_16318644     AKia    T    G        0      0        2 
  14 chr14_16318644     AOna    T    G        0      0        2 
  14 chr14_16318644     ASom    T    G        0      0        2 
  14 chr14_16318644     HCab    T    G        0      0        2 
  14 chr14_16318644     HPrz    T    G        0      0        2 
  14 chr14_16318644     ZBoe    T    G        0      0        2 
  14 chr14_16318644     ZGre    T    G        1      2        2 
  14 chr14_16318644     ZHar    T    G        0      0        2 
  14 chr14_16318644   Sample    T    G        0      0        2 
  14 chr14_16320053     AAsi    T    A        0      0        2 
  14 chr14_16320053     AKia    T    A        0      0        2 
  14 chr14_16320053     AOna    T    A        0      0        2 
  14 chr14_16320053     ASom    T    A        0      0        2 
  14 chr14_16320053     HCab    T    A        1      2        2 
  14 chr14_16320053     HPrz    T    A        1      2        2 
  14 chr14_16320053     ZBoe    T    A        0      0        2 
  14 chr14_16320053     ZGre    T    A        0      0        2 
  14 chr14_16320053     ZHar    T    A        0      0        2 
  14 chr14_16320053   Sample    T    A        1      2        2 
  14 chr14_16331709     AAsi    A    G        0      0        2 
  14 chr14_16331709     AKia    A    G      0.5      1        2 
  14 chr14_16331709     AOna    A    G        0      0        2 
  14 chr14_16331709     ASom    A    G        0      0        2 
  14 chr14_16331709     HCab    A    G        0      0        2 
  14 chr14_16331709     HPrz    A    G        0      0        2 
  14 chr14_16331709     ZBoe    A    G        0      0        2 
  14 chr14_16331709     ZGre    A    G        0      0        2 
  14 chr14_16331709     ZHar    A    G        0      0        2 
  14 chr14_16331709   Sample    A    G        0      0        2 
  14 chr14_16337744     AAsi    A    C        0      0        2 
  14 chr14_16337744     AKia    A    C      0.5      1        2 
  14 chr14_16337744     AOna    A    C        0      0        2 
  14 chr14_16337744     ASom    A    C        0      0        2 
  14 chr14_16337744     HCab    A    C        0      0        2 
  14 chr14_16337744     HPrz    A    C        0      0        2 
  14 chr14_16337744     ZBoe    A    C        0      0        2 
  14 chr14_16337744     ZGre    A    C        0      0        2 
  14 chr14_16337744     ZHar    A    C        0      0        2 
  14 chr14_16337744   Sample    A    C        0      0        2 
  14 chr14_16340120     AAsi    A    C        0      0        2 
  14 chr14_16340120     AKia    A    C      0.5      1        2 
  14 chr14_16340120     AOna    A    C        0      0        2 
  14 chr14_16340120     ASom    A    C        0      0        2 
  14 chr14_16340120     HCab    A    C        0      0        2 
  14 chr14_16340120     HPrz    A    C        0      0        2 
  14 chr14_16340120     ZBoe    A    C        0      0        2 
  14 chr14_16340120     ZGre    A    C        0      0        2 
  14 chr14_16340120     ZHar    A    C        0      0        2 
  14 chr14_16340120   Sample    A    C        0      0        2 
  14 chr14_16345642     AAsi    T    C        0      0        2 
  14 chr14_16345642     AKia    T    C        0      0        2 
  14 chr14_16345642     AOna    T    C        0      0        2 
  14 chr14_16345642     ASom    T    C        0      0        2 
  14 chr14_16345642     HCab    T    C        0      0        2 
  14 chr14_16345642     HPrz    T    C        0      0        2 
  14 chr14_16345642     ZBoe    T    C      0.5      1        2 
  14 chr14_16345642     ZGre    T    C        1      2        2 
  14 chr14_16345642     ZHar    T    C        0      0        2 
  14 chr14_16345642   Sample    T    C        0      0        2 
  14 chr14_16346990     AAsi    T    C        0      0        2 
  14 chr14_16346990     AKia    T    C        0      0        2 
  14 chr14_16346990     AOna    T    C        0      0        2 
  14 chr14_16346990     ASom    T    C        0      0        2 
  14 chr14_16346990     HCab    T    C        1      2        2 
  14 chr14_16346990     HPrz    T    C        1      2        2 
  14 chr14_16346990     ZBoe    T    C        0      0        2 
  14 chr14_16346990     ZGre    T    C        0      0        2 
  14 chr14_16346990     ZHar    T    C        0      0        2 
  14 chr14_16346990   Sample    T    C        1      2        2 
  14 chr14_16353726     AAsi    A    G        0      0        2 
  14 chr14_16353726     AKia    A    G        0      0        2 
  14 chr14_16353726     AOna    A    G        0      0        2 
  14 chr14_16353726     ASom    A    G        0      0        2 
  14 chr14_16353726     HCab    A    G        1      2        2 
  14 chr14_16353726     HPrz    A    G        1      2        2 
  14 chr14_16353726     ZBoe    A    G        0      0        2 
  14 chr14_16353726     ZGre    A    G        0      0        2 
  14 chr14_16353726     ZHar    A    G        0      0        2 
  14 chr14_16353726   Sample    A    G        1      2        2 
  14 chr14_16355020     AAsi    G    A        0      0        2 
  14 chr14_16355020     AKia    G    A        0      0        2 
  14 chr14_16355020     AOna    G    A        0      0        2 
  14 chr14_16355020     ASom    G    A        0      0        2 
  14 chr14_16355020     HCab    G    A        1      2        2 
  14 chr14_16355020     HPrz    G    A        1      2        2 
  14 chr14_16355020     ZBoe    G    A        0      0        2 
  14 chr14_16355020     ZGre    G    A        0      0        2 
  14 chr14_16355020     ZHar    G    A        0      0        2 
  14 chr14_16355020   Sample    G    A        1      2        2 
  14 chr14_16357739     AAsi    G    A        0      0        2 
  14 chr14_16357739     AKia    G    A        0      0        2 
  14 chr14_16357739     AOna    G    A        0      0        2 
  14 chr14_16357739     ASom    G    A        0      0        2 
  14 chr14_16357739     HCab    G    A        1      2        2 
  14 chr14_16357739     HPrz    G    A        1      2        2 
  14 chr14_16357739     ZBoe    G    A        0      0        2 
  14 chr14_16357739     ZGre    G    A        0      0        2 
  14 chr14_16357739     ZHar    G    A        0      0        2 
  14 chr14_16357739   Sample    G    A        1      2        2 
  14 chr14_16364612     AAsi    C    G        0      0        2 
  14 chr14_16364612     AKia    C    G        0      0        2 
  14 chr14_16364612     AOna    C    G        0      0        2 
  14 chr14_16364612     ASom    C    G        0      0        2 
  14 chr14_16364612     HCab    C    G        0      0        2 
  14 chr14_16364612     HPrz    C    G        0      0        2 
  14 chr14_16364612     ZBoe    C    G        0      0        2 
  14 chr14_16364612     ZGre    C    G        0      0        2 
  14 chr14_16364612     ZHar    C    G        1      2        2 
  14 chr14_16364612   Sample    C    G        0      0        2 
  14 chr14_16375249     AAsi    T    A        1      2        2 
  14 chr14_16375249     AKia    T    A        0      0        2 
  14 chr14_16375249     AOna    T    A        0      0        2 
  14 chr14_16375249     ASom    T    A        0      0        2 
  14 chr14_16375249     HCab    T    A        0      0        2 
  14 chr14_16375249     HPrz    T    A        0      0        2 
  14 chr14_16375249     ZBoe    T    A        0      0        2 
  14 chr14_16375249     ZGre    T    A        0      0        2 
  14 chr14_16375249     ZHar    T    A        0      0        2 
  14 chr14_16375249   Sample    T    A        0      0        2 
  14 chr14_16384764     AAsi    C    T        0      0        2 
  14 chr14_16384764     AKia    C    T        0      0        2 
  14 chr14_16384764     AOna    C    T        0      0        2 
  14 chr14_16384764     ASom    C    T        0      0        2 
  14 chr14_16384764     HCab    C    T        0      0        2 
  14 chr14_16384764     HPrz    C    T      0.5      1        2 
  14 chr14_16384764     ZBoe    C    T        0      0        2 
  14 chr14_16384764     ZGre    C    T        0      0        2 
  14 chr14_16384764     ZHar    C    T        0      0        2 
  14 chr14_16384764   Sample    C    T        0      0        2 
  14 chr14_16387409     AAsi    T    C        0      0        2 
  14 chr14_16387409     AKia    T    C        0      0        2 
  14 chr14_16387409     AOna    T    C        0      0        2 
  14 chr14_16387409     ASom    T    C        0      0        2 
  14 chr14_16387409     HCab    T    C        0      0        2 
  14 chr14_16387409     HPrz    T    C      0.5      1        2 
  14 chr14_16387409     ZBoe    T    C        0      0        2 
  14 chr14_16387409     ZGre    T    C        0      0        2 
  14 chr14_16387409     ZHar    T    C        0      0        2 
  14 chr14_16387409   Sample    T    C        0      0        2 
  14 chr14_16407921     AAsi    C    T        0      0        2 
  14 chr14_16407921     AKia    C    T        0      0        2 
  14 chr14_16407921     AOna    C    T        0      0        2 
  14 chr14_16407921     ASom    C    T        0      0        2 
  14 chr14_16407921     HCab    C    T        1      2        2 
  14 chr14_16407921     HPrz    C    T        1      2        2 
  14 chr14_16407921     ZBoe    C    T        0      0        2 
  14 chr14_16407921     ZGre    C    T        0      0        2 
  14 chr14_16407921     ZHar    C    T        0      0        2 
  14 chr14_16407921   Sample    C    T        1      2        2 
  14 chr14_16411893     AAsi    T    G        0      0        2 
  14 chr14_16411893     AKia    T    G        0      0        2 
  14 chr14_16411893     AOna    T    G      0.5      1        2 
  14 chr14_16411893     ASom    T    G        0      0        2 
  14 chr14_16411893     HCab    T    G        0      0        2 
  14 chr14_16411893     HPrz    T    G        0      0        2 
  14 chr14_16411893     ZBoe    T    G        0      0        2 
  14 chr14_16411893     ZGre    T    G        0      0        2 
  14 chr14_16411893     ZHar    T    G        0      0        2 
  14 chr14_16411893   Sample    T    G        0      0        2 
  14 chr14_16424392     AAsi    G    C        0      0        2 
  14 chr14_16424392     AKia    G    C        0      0        2 
  14 chr14_16424392     AOna    G    C        0      0        2 
  14 chr14_16424392     ASom    G    C        0      0        2 
  14 chr14_16424392     HCab    G    C        1      2        2 
  14 chr14_16424392     HPrz    G    C        1      2        2 
  14 chr14_16424392     ZBoe    G    C        0      0        2 
  14 chr14_16424392     ZGre    G    C        0      0        2 
  14 chr14_16424392     ZHar    G    C        0      0        2 
  14 chr14_16424392   Sample    G    C        1      2        2 
  14 chr14_16429361     AAsi    T    A        0      0        2 
  14 chr14_16429361     AKia    T    A        0      0        2 
  14 chr14_16429361     AOna    T    A        0      0        2 
  14 chr14_16429361     ASom    T    A        0      0        2 
  14 chr14_16429361     HCab    T    A        0      0        2 
  14 chr14_16429361     HPrz    T    A        0      0        2 
  14 chr14_16429361     ZBoe    T    A        1      2        2 
  14 chr14_16429361     ZGre    T    A        0      0        2 
  14 chr14_16429361     ZHar    T    A        0      0        2 
  14 chr14_16429361   Sample    T    A        0      0        2 
  14 chr14_16429432     AAsi    C    T      0.5      1        2 
  14 chr14_16429432     AKia    C    T        0      0        2 
  14 chr14_16429432     AOna    C    T        0      0        2 
  14 chr14_16429432     ASom    C    T        0      0        2 
  14 chr14_16429432     HCab    C    T        0      0        2 
  14 chr14_16429432     HPrz    C    T        0      0        2 
  14 chr14_16429432     ZBoe    C    T        0      0        2 
  14 chr14_16429432     ZGre    C    T        0      0        2 
  14 chr14_16429432     ZHar    C    T        0      0        2 
  14 chr14_16429432   Sample    C    T        0      0        2 
  14 chr14_16435866     AAsi    G    A        0      0        2 
  14 chr14_16435866     AKia    G    A        0      0        2 
  14 chr14_16435866     AOna    G    A        0      0        2 
  14 chr14_16435866     ASom    G    A        1      2        2 
  14 chr14_16435866     HCab    G    A        0      0        2 
  14 chr14_16435866     HPrz    G    A        0      0        2 
  14 chr14_16435866     ZBoe    G    A        0      0        2 
  14 chr14_16435866     ZGre    G    A        0      0        2 
  14 chr14_16435866     ZHar    G    A        0      0        2 
  14 chr14_16435866   Sample    G    A        0      0        2 
  14 chr14_16438080     AAsi    T    C        0      0        2 
  14 chr14_16438080     AKia    T    C        0      0        2 
  14 chr14_16438080     AOna    T    C        0      0        2 
  14 chr14_16438080     ASom    T    C        0      0        2 
  14 chr14_16438080     HCab    T    C        1      2        2 
  14 chr14_16438080     HPrz    T    C        1      2        2 
  14 chr14_16438080     ZBoe    T    C        0      0        2 
  14 chr14_16438080     ZGre    T    C        0      0        2 
  14 chr14_16438080     ZHar    T    C        0      0        2 
  14 chr14_16438080   Sample    T    C        1      2        2 
  14 chr14_16439582     AAsi    T    C        0      0        2 
  14 chr14_16439582     AKia    T    C        0      0        2 
  14 chr14_16439582     AOna    T    C        0      0        2 
  14 chr14_16439582     ASom    T    C        0      0        2 
  14 chr14_16439582     HCab    T    C        0      0        2 
  14 chr14_16439582     HPrz    T    C        0      0        2 
  14 chr14_16439582     ZBoe    T    C        0      0        2 
  14 chr14_16439582     ZGre    T    C        1      2        2 
  14 chr14_16439582     ZHar    T    C        0      0        2 
  14 chr14_16439582   Sample    T    C        0      0        2 
  14 chr14_16445337     AAsi    C    T        0      0        2 
  14 chr14_16445337     AKia    C    T        0      0        2 
  14 chr14_16445337     AOna    C    T        0      0        2 
  14 chr14_16445337     ASom    C    T        0      0        2 
  14 chr14_16445337     HCab    C    T        0      0        2 
  14 chr14_16445337     HPrz    C    T        0      0        2 
  14 chr14_16445337     ZBoe    C    T      0.5      1        2 
  14 chr14_16445337     ZGre    C    T        0      0        2 
  14 chr14_16445337     ZHar    C    T        0      0        2 
  14 chr14_16445337   Sample    C    T        0      0        2 
  14 chr14_16445471     AAsi    T    C        0      0        2 
  14 chr14_16445471     AKia    T    C        0      0        2 
  14 chr14_16445471     AOna    T    C        0      0        2 
  14 chr14_16445471     ASom    T    C        0      0        2 
  14 chr14_16445471     HCab    T    C        1      2        2 
  14 chr14_16445471     HPrz    T    C        1      2        2 
  14 chr14_16445471     ZBoe    T    C        0      0        2 
  14 chr14_16445471     ZGre    T    C        0      0        2 
  14 chr14_16445471     ZHar    T    C        0      0        2 
  14 chr14_16445471   Sample    T    C        1      2        2 
  14 chr14_16448383     AAsi    C    T        0      0        2 
  14 chr14_16448383     AKia    C    T        0      0        2 
  14 chr14_16448383     AOna    C    T        0      0        2 
  14 chr14_16448383     ASom    C    T        0      0        2 
  14 chr14_16448383     HCab    C    T      0.5      1        2 
  14 chr14_16448383     HPrz    C    T      0.5      1        2 
  14 chr14_16448383     ZBoe    C    T        0      0        2 
  14 chr14_16448383     ZGre    C    T        0      0        2 
  14 chr14_16448383     ZHar    C    T        0      0        2 
  14 chr14_16448383   Sample    C    T        0      0        2 
  14 chr14_16453852     AAsi    C    T        0      0        2 
  14 chr14_16453852     AKia    C    T        0      0        2 
  14 chr14_16453852     AOna    C    T        0      0        2 
  14 chr14_16453852     ASom    C    T        0      0        2 
  14 chr14_16453852     HCab    C    T        0      0        2 
  14 chr14_16453852     HPrz    C    T      0.5      1        2 
  14 chr14_16453852     ZBoe    C    T        0      0        2 
  14 chr14_16453852     ZGre    C    T        0      0        2 
  14 chr14_16453852     ZHar    C    T        0      0        2 
  14 chr14_16453852   Sample    C    T        0      0        2 
  14 chr14_16460040     AAsi    T    C        0      0        2 
  14 chr14_16460040     AKia    T    C        0      0        2 
  14 chr14_16460040     AOna    T    C        0      0        2 
  14 chr14_16460040     ASom    T    C        0      0        2 
  14 chr14_16460040     HCab    T    C      0.5      1        2 
  14 chr14_16460040     HPrz    T    C        0      0        2 
  14 chr14_16460040     ZBoe    T    C        0      0        2 
  14 chr14_16460040     ZGre    T    C        0      0        2 
  14 chr14_16460040     ZHar    T    C        0      0        2 
  14 chr14_16460040   Sample    T    C        0      0        2 
  14 chr14_16460703     AAsi    C    T        0      0        2 
  14 chr14_16460703     AKia    C    T        0      0        2 
  14 chr14_16460703     AOna    C    T        0      0        2 
  14 chr14_16460703     ASom    C    T        0      0        2 
  14 chr14_16460703     HCab    C    T        1      2        2 
  14 chr14_16460703     HPrz    C    T        1      2        2 
  14 chr14_16460703     ZBoe    C    T        0      0        2 
  14 chr14_16460703     ZGre    C    T        0      0        2 
  14 chr14_16460703     ZHar    C    T        0      0        2 
  14 chr14_16460703   Sample    C    T        1      2        2 
  14 chr14_16461253     AAsi    T    C        0      0        2 
  14 chr14_16461253     AKia    T    C      0.5      1        2 
  14 chr14_16461253     AOna    T    C        0      0        2 
  14 chr14_16461253     ASom    T    C        0      0        2 
  14 chr14_16461253     HCab    T    C        0      0        2 
  14 chr14_16461253     HPrz    T    C        0      0        2 
  14 chr14_16461253     ZBoe    T    C        0      0        2 
  14 chr14_16461253     ZGre    T    C        0      0        2 
  14 chr14_16461253     ZHar    T    C        0      0        2 
  14 chr14_16461253   Sample    T    C        0      0        2 
  14 chr14_16463731     AAsi    A    G        0      0        2 
  14 chr14_16463731     AKia    A    G        0      0        2 
  14 chr14_16463731     AOna    A    G        0      0        2 
  14 chr14_16463731     ASom    A    G        0      0        2 
  14 chr14_16463731     HCab    A    G      0.5      1        2 
  14 chr14_16463731     HPrz    A    G      0.5      1        2 
  14 chr14_16463731     ZBoe    A    G        0      0        2 
  14 chr14_16463731     ZGre    A    G        0      0        2 
  14 chr14_16463731     ZHar    A    G        0      0        2 
  14 chr14_16463731   Sample    A    G        1      2        2 
  14 chr14_16478566     AAsi    T    A        0      0        2 
  14 chr14_16478566     AKia    T    A        0      0        2 
  14 chr14_16478566     AOna    T    A        0      0        2 
  14 chr14_16478566     ASom    T    A        0      0        2 
  14 chr14_16478566     HCab    T    A        1      2        2 
  14 chr14_16478566     HPrz    T    A        1      2        2 
  14 chr14_16478566     ZBoe    T    A        0      0        2 
  14 chr14_16478566     ZGre    T    A        0      0        2 
  14 chr14_16478566     ZHar    T    A        0      0        2 
  14 chr14_16478566   Sample    T    A        1      2        2 
  14 chr14_16483349     AAsi    T    C        0      0        2 
  14 chr14_16483349     AKia    T    C        0      0        2 
  14 chr14_16483349     AOna    T    C        0      0        2 
  14 chr14_16483349     ASom    T    C        0      0        2 
  14 chr14_16483349     HCab    T    C        1      2        2 
  14 chr14_16483349     HPrz    T    C        1      2        2 
  14 chr14_16483349     ZBoe    T    C        0      0        2 
  14 chr14_16483349     ZGre    T    C        0      0        2 
  14 chr14_16483349     ZHar    T    C        0      0        2 
  14 chr14_16483349   Sample    T    C        1      2        2 
  14 chr14_16483658     AAsi    A    T        0      0        2 
  14 chr14_16483658     AKia    A    T        0      0        2 
  14 chr14_16483658     AOna    A    T        0      0        2 
  14 chr14_16483658     ASom    A    T        0      0        2 
  14 chr14_16483658     HCab    A    T        0      0        2 
  14 chr14_16483658     HPrz    A    T        0      0        2 
  14 chr14_16483658     ZBoe    A    T      0.5      1        2 
  14 chr14_16483658     ZGre    A    T        0      0        2 
  14 chr14_16483658     ZHar    A    T        0      0        2 
  14 chr14_16483658   Sample    A    T        0      0        2 
  14 chr14_16484085     AAsi    T    C        0      0        2 
  14 chr14_16484085     AKia    T    C        0      0        2 
  14 chr14_16484085     AOna    T    C        0      0        2 
  14 chr14_16484085     ASom    T    C        0      0        2 
  14 chr14_16484085     HCab    T    C        1      2        2 
  14 chr14_16484085     HPrz    T    C        1      2        2 
  14 chr14_16484085     ZBoe    T    C        0      0        2 
  14 chr14_16484085     ZGre    T    C        0      0        2 
  14 chr14_16484085     ZHar    T    C        0      0        2 
  14 chr14_16484085   Sample    T    C        1      2        2 
  14 chr14_16490790     AAsi    T    C        0      0        2 
  14 chr14_16490790     AKia    T    C        0      0        2 
  14 chr14_16490790     AOna    T    C        0      0        2 
  14 chr14_16490790     ASom    T    C        0      0        2 
  14 chr14_16490790     HCab    T    C        1      2        2 
  14 chr14_16490790     HPrz    T    C        1      2        2 
  14 chr14_16490790     ZBoe    T    C        0      0        2 
  14 chr14_16490790     ZGre    T    C        0      0        2 
  14 chr14_16490790     ZHar    T    C        0      0        2 
  14 chr14_16490790   Sample    T    C        1      2        2 
  14 chr14_16492987     AAsi    T    C        0      0        2 
  14 chr14_16492987     AKia    T    C        0      0        2 
  14 chr14_16492987     AOna    T    C        0      0        2 
  14 chr14_16492987     ASom    T    C        1      2        2 
  14 chr14_16492987     HCab    T    C        0      0        2 
  14 chr14_16492987     HPrz    T    C        0      0        2 
  14 chr14_16492987     ZBoe    T    C        0      0        2 
  14 chr14_16492987     ZGre    T    C        0      0        2 
  14 chr14_16492987     ZHar    T    C        0      0        2 
  14 chr14_16492987   Sample    T    C        0      0        2 
  14 chr14_16513976     AAsi    G    A        1      2        2 
  14 chr14_16513976     AKia    G    A        0      0        2 
  14 chr14_16513976     AOna    G    A        0      0        2 
  14 chr14_16513976     ASom    G    A        1      2        2 
  14 chr14_16513976     HCab    G    A        0      0        2 
  14 chr14_16513976     HPrz    G    A        0      0        2 
  14 chr14_16513976     ZBoe    G    A        1      2        2 
  14 chr14_16513976     ZGre    G    A        1      2        2 
  14 chr14_16513976     ZHar    G    A        1      2        2 
  14 chr14_16513976   Sample    G    A        0      0        2 
  14 chr14_16520031     AAsi    A    C        0      0        2 
  14 chr14_16520031     AKia    A    C        0      0        2 
  14 chr14_16520031     AOna    A    C        0      0        2 
  14 chr14_16520031     ASom    A    C        0      0        2 
  14 chr14_16520031     HCab    A    C      0.5      1        2 
  14 chr14_16520031     HPrz    A    C        0      0        2 
  14 chr14_16520031     ZBoe    A    C        0      0        2 
  14 chr14_16520031     ZGre    A    C        0      0        2 
  14 chr14_16520031     ZHar    A    C        0      0        2 
  14 chr14_16520031   Sample    A    C        0      0        2 
  14 chr14_16529753     AAsi    A    G        0      0        2 
  14 chr14_16529753     AKia    A    G        0      0        2 
  14 chr14_16529753     AOna    A    G        0      0        2 
  14 chr14_16529753     ASom    A    G        0      0        2 
  14 chr14_16529753     HCab    A    G        0      0        2 
  14 chr14_16529753     HPrz    A    G        0      0        2 
  14 chr14_16529753     ZBoe    A    G      0.5      1        2 
  14 chr14_16529753     ZGre    A    G        0      0        2 
  14 chr14_16529753     ZHar    A    G        0      0        2 
  14 chr14_16529753   Sample    A    G        0      0        2 
  14 chr14_16535398     AAsi    G    A        1      2        2 
  14 chr14_16535398     AKia    G    A        0      0        2 
  14 chr14_16535398     AOna    G    A        0      0        2 
  14 chr14_16535398     ASom    G    A        0      0        2 
  14 chr14_16535398     HCab    G    A        0      0        2 
  14 chr14_16535398     HPrz    G    A        0      0        2 
  14 chr14_16535398     ZBoe    G    A        0      0        2 
  14 chr14_16535398     ZGre    G    A        0      0        2 
  14 chr14_16535398     ZHar    G    A        0      0        2 
  14 chr14_16535398   Sample    G    A        0      0        2 
  14 chr14_16537637     AAsi    A    G        0      0        2 
  14 chr14_16537637     AKia    A    G        0      0        2 
  14 chr14_16537637     AOna    A    G        0      0        2 
  14 chr14_16537637     ASom    A    G        0      0        2 
  14 chr14_16537637     HCab    A    G        0      0        2 
  14 chr14_16537637     HPrz    A    G        0      0        2 
  14 chr14_16537637     ZBoe    A    G        0      0        2 
  14 chr14_16537637     ZGre    A    G        0      0        2 
  14 chr14_16537637     ZHar    A    G      0.5      1        2 
  14 chr14_16537637   Sample    A    G        0      0        2 
  14 chr14_16547382     AAsi    G    T        0      0        2 
  14 chr14_16547382     AKia    G    T        0      0        2 
  14 chr14_16547382     AOna    G    T        0      0        2 
  14 chr14_16547382     ASom    G    T        0      0        2 
  14 chr14_16547382     HCab    G    T        1      2        2 
  14 chr14_16547382     HPrz    G    T        1      2        2 
  14 chr14_16547382     ZBoe    G    T        0      0        2 
  14 chr14_16547382     ZGre    G    T        0      0        2 
  14 chr14_16547382     ZHar    G    T        0      0        2 
  14 chr14_16547382   Sample    G    T        1      2        2 
  14 chr14_16548893     AAsi    T    C        0      0        2 
  14 chr14_16548893     AKia    T    C      0.5      1        2 
  14 chr14_16548893     AOna    T    C      0.5      1        2 
  14 chr14_16548893     ASom    T    C        0      0        2 
  14 chr14_16548893     HCab    T    C        0      0        2 
  14 chr14_16548893     HPrz    T    C        0      0        2 
  14 chr14_16548893     ZBoe    T    C        0      0        2 
  14 chr14_16548893     ZGre    T    C        0      0        2 
  14 chr14_16548893     ZHar    T    C        0      0        2 
  14 chr14_16548893   Sample    T    C        0      0        2 
  14 chr14_16551694     AAsi    A    G        0      0        2 
  14 chr14_16551694     AKia    A    G        0      0        2 
  14 chr14_16551694     AOna    A    G        0      0        2 
  14 chr14_16551694     ASom    A    G        0      0        2 
  14 chr14_16551694     HCab    A    G        1      2        2 
  14 chr14_16551694     HPrz    A    G        1      2        2 
  14 chr14_16551694     ZBoe    A    G        0      0        2 
  14 chr14_16551694     ZGre    A    G        0      0        2 
  14 chr14_16551694     ZHar    A    G        0      0        2 
  14 chr14_16551694   Sample    A    G        1      2        2 
  14 chr14_16552587     AAsi    T    C        1      2        2 
  14 chr14_16552587     AKia    T    C        0      0        2 
  14 chr14_16552587     AOna    T    C        0      0        2 
  14 chr14_16552587     ASom    T    C        0      0        2 
  14 chr14_16552587     HCab    T    C        1      2        2 
  14 chr14_16552587     HPrz    T    C        1      2        2 
  14 chr14_16552587     ZBoe    T    C      0.5      1        2 
  14 chr14_16552587     ZGre    T    C        0      0        2 
  14 chr14_16552587     ZHar    T    C        0      0        2 
  14 chr14_16552587   Sample    T    C        1      2        2 
  14 chr14_16552766     AAsi    G    A        0      0        2 
  14 chr14_16552766     AKia    G    A        0      0        2 
  14 chr14_16552766     AOna    G    A        0      0        2 
  14 chr14_16552766     ASom    G    A        0      0        2 
  14 chr14_16552766     HCab    G    A        1      2        2 
  14 chr14_16552766     HPrz    G    A        1      2        2 
  14 chr14_16552766     ZBoe    G    A        0      0        2 
  14 chr14_16552766     ZGre    G    A        0      0        2 
  14 chr14_16552766     ZHar    G    A        0      0        2 
  14 chr14_16552766   Sample    G    A        1      2        2 
  14 chr14_16569259     AAsi    T    C        0      0        2 
  14 chr14_16569259     AKia    T    C        0      0        2 
  14 chr14_16569259     AOna    T    C        0      0        2 
  14 chr14_16569259     ASom    T    C        0      0        2 
  14 chr14_16569259     HCab    T    C        0      0        2 
  14 chr14_16569259     HPrz    T    C        0      0        2 
  14 chr14_16569259     ZBoe    T    C        0      0        2 
  14 chr14_16569259     ZGre    T    C        1      2        2 
  14 chr14_16569259     ZHar    T    C        0      0        2 
  14 chr14_16569259   Sample    T    C        0      0        2 
  14 chr14_16580181     AAsi    C    G        0      0        2 
  14 chr14_16580181     AKia    C    G        0      0        2 
  14 chr14_16580181     AOna    C    G        0      0        2 
  14 chr14_16580181     ASom    C    G        0      0        2 
  14 chr14_16580181     HCab    C    G        0      0        2 
  14 chr14_16580181     HPrz    C    G        0      0        2 
  14 chr14_16580181     ZBoe    C    G        1      2        2 
  14 chr14_16580181     ZGre    C    G        1      2        2 
  14 chr14_16580181     ZHar    C    G        1      2        2 
  14 chr14_16580181   Sample    C    G        0      0        2 
  14 chr14_16606992     AAsi    A    G        0      0        2 
  14 chr14_16606992     AKia    A    G      0.5      1        2 
  14 chr14_16606992     AOna    A    G        0      0        2 
  14 chr14_16606992     ASom    A    G        0      0        2 
  14 chr14_16606992     HCab    A    G        0      0        2 
  14 chr14_16606992     HPrz    A    G        0      0        2 
  14 chr14_16606992     ZBoe    A    G        0      0        2 
  14 chr14_16606992     ZGre    A    G        0      0        2 
  14 chr14_16606992     ZHar    A    G        0      0        2 
  14 chr14_16606992   Sample    A    G        0      0        2 
  14 chr14_16608650     AAsi    G    A        0      0        2 
  14 chr14_16608650     AKia    G    A        0      0        2 
  14 chr14_16608650     AOna    G    A      0.5      1        2 
  14 chr14_16608650     ASom    G    A        0      0        2 
  14 chr14_16608650     HCab    G    A        0      0        2 
  14 chr14_16608650     HPrz    G    A        0      0        2 
  14 chr14_16608650     ZBoe    G    A        0      0        2 
  14 chr14_16608650     ZGre    G    A        0      0        2 
  14 chr14_16608650     ZHar    G    A        0      0        2 
  14 chr14_16608650   Sample    G    A        0      0        2 
  14 chr14_16609152     AAsi    C    T        0      0        2 
  14 chr14_16609152     AKia    C    T        0      0        2 
  14 chr14_16609152     AOna    C    T        0      0        2 
  14 chr14_16609152     ASom    C    T        0      0        2 
  14 chr14_16609152     HCab    C    T        1      2        2 
  14 chr14_16609152     HPrz    C    T        1      2        2 
  14 chr14_16609152     ZBoe    C    T        0      0        2 
  14 chr14_16609152     ZGre    C    T        0      0        2 
  14 chr14_16609152     ZHar    C    T        0      0        2 
  14 chr14_16609152   Sample    C    T        1      2        2 
  14 chr14_16611721     AAsi    A    G        0      0        2 
  14 chr14_16611721     AKia    A    G        0      0        2 
  14 chr14_16611721     AOna    A    G        0      0        2 
  14 chr14_16611721     ASom    A    G        0      0        2 
  14 chr14_16611721     HCab    A    G        0      0        2 
  14 chr14_16611721     HPrz    A    G        0      0        2 
  14 chr14_16611721     ZBoe    A    G        0      0        2 
  14 chr14_16611721     ZGre    A    G        0      0        2 
  14 chr14_16611721     ZHar    A    G        1      2        2 
  14 chr14_16611721   Sample    A    G        0      0        2 
  14 chr14_16614345     AAsi    C    T        0      0        2 
  14 chr14_16614345     AKia    C    T        0      0        2 
  14 chr14_16614345     AOna    C    T        0      0        2 
  14 chr14_16614345     ASom    C    T        0      0        2 
  14 chr14_16614345     HCab    C    T        1      2        2 
  14 chr14_16614345     HPrz    C    T        1      2        2 
  14 chr14_16614345     ZBoe    C    T        0      0        2 
  14 chr14_16614345     ZGre    C    T        0      0        2 
  14 chr14_16614345     ZHar    C    T        0      0        2 
  14 chr14_16614345   Sample    C    T        1      2        2 
  14 chr14_16619586     AAsi    G    A        1      2        2 
  14 chr14_16619586     AKia    G    A        0      0        2 
  14 chr14_16619586     AOna    G    A        0      0        2 
  14 chr14_16619586     ASom    G    A        0      0        2 
  14 chr14_16619586     HCab    G    A        0      0        2 
  14 chr14_16619586     HPrz    G    A        0      0        2 
  14 chr14_16619586     ZBoe    G    A        0      0        2 
  14 chr14_16619586     ZGre    G    A        0      0        2 
  14 chr14_16619586     ZHar    G    A        0      0        2 
  14 chr14_16619586   Sample    G    A        0      0        2 
  14 chr14_16621297     AAsi    G    T        0      0        2 
  14 chr14_16621297     AKia    G    T        0      0        2 
  14 chr14_16621297     AOna    G    T      0.5      1        2 
  14 chr14_16621297     ASom    G    T        0      0        2 
  14 chr14_16621297     HCab    G    T        0      0        2 
  14 chr14_16621297     HPrz    G    T        0      0        2 
  14 chr14_16621297     ZBoe    G    T        0      0        2 
  14 chr14_16621297     ZGre    G    T        0      0        2 
  14 chr14_16621297     ZHar    G    T        0      0        2 
  14 chr14_16621297   Sample    G    T        0      0        2 
  14 chr14_16621394     AAsi    C    T        0      0        2 
  14 chr14_16621394     AKia    C    T        0      0        2 
  14 chr14_16621394     AOna    C    T        0      0        2 
  14 chr14_16621394     ASom    C    T        0      0        2 
  14 chr14_16621394     HCab    C    T        0      0        2 
  14 chr14_16621394     HPrz    C    T        0      0        2 
  14 chr14_16621394     ZBoe    C    T        0      0        2 
  14 chr14_16621394     ZGre    C    T        1      2        2 
  14 chr14_16621394     ZHar    C    T        0      0        2 
  14 chr14_16621394   Sample    C    T        0      0        2 
  14 chr14_16630028     AAsi    T    G        0      0        2 
  14 chr14_16630028     AKia    T    G        0      0        2 
  14 chr14_16630028     AOna    T    G        0      0        2 
  14 chr14_16630028     ASom    T    G        0      0        2 
  14 chr14_16630028     HCab    T    G        1      2        2 
  14 chr14_16630028     HPrz    T    G        1      2        2 
  14 chr14_16630028     ZBoe    T    G        0      0        2 
  14 chr14_16630028     ZGre    T    G        0      0        2 
  14 chr14_16630028     ZHar    T    G        0      0        2 
  14 chr14_16630028   Sample    T    G        1      2        2 
  14 chr14_16637273     AAsi    T    C        0      0        2 
  14 chr14_16637273     AKia    T    C        0      0        2 
  14 chr14_16637273     AOna    T    C        0      0        2 
  14 chr14_16637273     ASom    T    C        0      0        2 
  14 chr14_16637273     HCab    T    C        0      0        2 
  14 chr14_16637273     HPrz    T    C        0      0        2 
  14 chr14_16637273     ZBoe    T    C        0      0        2 
  14 chr14_16637273     ZGre    T    C        1      2        2 
  14 chr14_16637273     ZHar    T    C        0      0        2 
  14 chr14_16637273   Sample    T    C        0      0        2 
  14 chr14_16642384     AAsi    A    G        0      0        2 
  14 chr14_16642384     AKia    A    G        0      0        2 
  14 chr14_16642384     AOna    A    G        0      0        2 
  14 chr14_16642384     ASom    A    G        0      0        2 
  14 chr14_16642384     HCab    A    G        0      0        2 
  14 chr14_16642384     HPrz    A    G      0.5      1        2 
  14 chr14_16642384     ZBoe    A    G        0      0        2 
  14 chr14_16642384     ZGre    A    G        0      0        2 
  14 chr14_16642384     ZHar    A    G        0      0        2 
  14 chr14_16642384   Sample    A    G        0      0        2 
  14 chr14_16649537     AAsi    A    G      0.5      1        2 
  14 chr14_16649537     AKia    A    G        0      0        2 
  14 chr14_16649537     AOna    A    G        0      0        2 
  14 chr14_16649537     ASom    A    G        0      0        2 
  14 chr14_16649537     HCab    A    G        0      0        2 
  14 chr14_16649537     HPrz    A    G        0      0        2 
  14 chr14_16649537     ZBoe    A    G        0      0        2 
  14 chr14_16649537     ZGre    A    G        0      0        2 
  14 chr14_16649537     ZHar    A    G        0      0        2 
  14 chr14_16649537   Sample    A    G        0      0        2 
  14 chr14_16650974     AAsi    T    C        1      2        2 
  14 chr14_16650974     AKia    T    C        0      0        2 
  14 chr14_16650974     AOna    T    C        0      0        2 
  14 chr14_16650974     ASom    T    C        1      2        2 
  14 chr14_16650974     HCab    T    C        0      0        2 
  14 chr14_16650974     HPrz    T    C        0      0        2 
  14 chr14_16650974     ZBoe    T    C        0      0        2 
  14 chr14_16650974     ZGre    T    C        0      0        2 
  14 chr14_16650974     ZHar    T    C        0      0        2 
  14 chr14_16650974   Sample    T    C        0      0        2 
  14 chr14_16652263     AAsi    C    G        0      0        2 
  14 chr14_16652263     AKia    C    G        0      0        2 
  14 chr14_16652263     AOna    C    G        0      0        2 
  14 chr14_16652263     ASom    C    G        0      0        2 
  14 chr14_16652263     HCab    C    G        0      0        2 
  14 chr14_16652263     HPrz    C    G        0      0        2 
  14 chr14_16652263     ZBoe    C    G        0      0        2 
  14 chr14_16652263     ZGre    C    G        1      2        2 
  14 chr14_16652263     ZHar    C    G        0      0        2 
  14 chr14_16652263   Sample    C    G        0      0        2 
  14 chr14_16666951     AAsi    T    G        0      0        2 
  14 chr14_16666951     AKia    T    G        0      0        2 
  14 chr14_16666951     AOna    T    G        0      0        2 
  14 chr14_16666951     ASom    T    G        0      0        2 
  14 chr14_16666951     HCab    T    G        0      0        2 
  14 chr14_16666951     HPrz    T    G      0.5      1        2 
  14 chr14_16666951     ZBoe    T    G        0      0        2 
  14 chr14_16666951     ZGre    T    G        0      0        2 
  14 chr14_16666951     ZHar    T    G        0      0        2 
  14 chr14_16666951   Sample    T    G        1      2        2 
  14 chr14_16667136     AAsi    T    C      0.5      1        2 
  14 chr14_16667136     AKia    T    C        0      0        2 
  14 chr14_16667136     AOna    T    C        0      0        2 
  14 chr14_16667136     ASom    T    C        0      0        2 
  14 chr14_16667136     HCab    T    C        0      0        2 
  14 chr14_16667136     HPrz    T    C        0      0        2 
  14 chr14_16667136     ZBoe    T    C        0      0        2 
  14 chr14_16667136     ZGre    T    C        0      0        2 
  14 chr14_16667136     ZHar    T    C        0      0        2 
  14 chr14_16667136   Sample    T    C        0      0        2 
  14 chr14_16672038     AAsi    G    A        0      0        2 
  14 chr14_16672038     AKia    G    A        0      0        2 
  14 chr14_16672038     AOna    G    A        0      0        2 
  14 chr14_16672038     ASom    G    A        0      0        2 
  14 chr14_16672038     HCab    G    A        1      2        2 
  14 chr14_16672038     HPrz    G    A        1      2        2 
  14 chr14_16672038     ZBoe    G    A        0      0        2 
  14 chr14_16672038     ZGre    G    A        0      0        2 
  14 chr14_16672038     ZHar    G    A        0      0        2 
  14 chr14_16672038   Sample    G    A        1      2        2 
  14 chr14_16683410     AAsi    T    C      0.5      1        2 
  14 chr14_16683410     AKia    T    C        0      0        2 
  14 chr14_16683410     AOna    T    C        0      0        2 
  14 chr14_16683410     ASom    T    C        0      0        2 
  14 chr14_16683410     HCab    T    C        0      0        2 
  14 chr14_16683410     HPrz    T    C        0      0        2 
  14 chr14_16683410     ZBoe    T    C        0      0        2 
  14 chr14_16683410     ZGre    T    C        0      0        2 
  14 chr14_16683410     ZHar    T    C        0      0        2 
  14 chr14_16683410   Sample    T    C        0      0        2 
  14 chr14_16684300     AAsi    T    G        0      0        2 
  14 chr14_16684300     AKia    T    G        0      0        2 
  14 chr14_16684300     AOna    T    G        0      0        2 
  14 chr14_16684300     ASom    T    G        0      0        2 
  14 chr14_16684300     HCab    T    G        0      0        2 
  14 chr14_16684300     HPrz    T    G        0      0        2 
  14 chr14_16684300     ZBoe    T    G      0.5      1        2 
  14 chr14_16684300     ZGre    T    G        0      0        2 
  14 chr14_16684300     ZHar    T    G        0      0        2 
  14 chr14_16684300   Sample    T    G        0      0        2 
  14 chr14_16685708     AAsi    T    C        0      0        2 
  14 chr14_16685708     AKia    T    C        0      0        2 
  14 chr14_16685708     AOna    T    C      0.5      1        2 
  14 chr14_16685708     ASom    T    C        0      0        2 
  14 chr14_16685708     HCab    T    C        0      0        2 
  14 chr14_16685708     HPrz    T    C        0      0        2 
  14 chr14_16685708     ZBoe    T    C        0      0        2 
  14 chr14_16685708     ZGre    T    C        0      0        2 
  14 chr14_16685708     ZHar    T    C        0      0        2 
  14 chr14_16685708   Sample    T    C        0      0        2 
  14 chr14_16688897     AAsi    T    G        0      0        2 
  14 chr14_16688897     AKia    T    G        0      0        2 
  14 chr14_16688897     AOna    T    G        0      0        2 
  14 chr14_16688897     ASom    T    G        0      0        2 
  14 chr14_16688897     HCab    T    G        0      0        2 
  14 chr14_16688897     HPrz    T    G      0.5      1        2 
  14 chr14_16688897     ZBoe    T    G        0      0        2 
  14 chr14_16688897     ZGre    T    G        0      0        2 
  14 chr14_16688897     ZHar    T    G        0      0        2 
  14 chr14_16688897   Sample    T    G        0      0        2 
  14 chr14_16693772     AAsi    A    G      0.5      1        2 
  14 chr14_16693772     AKia    A    G        0      0        2 
  14 chr14_16693772     AOna    A    G        0      0        2 
  14 chr14_16693772     ASom    A    G        1      2        2 
  14 chr14_16693772     HCab    A    G        0      0        2 
  14 chr14_16693772     HPrz    A    G        0      0        2 
  14 chr14_16693772     ZBoe    A    G        0      0        2 
  14 chr14_16693772     ZGre    A    G        0      0        2 
  14 chr14_16693772     ZHar    A    G        0      0        2 
  14 chr14_16693772   Sample    A    G        0      0        2 
  14 chr14_16693792     AAsi    A    G      0.5      1        2 
  14 chr14_16693792     AKia    A    G        0      0        2 
  14 chr14_16693792     AOna    A    G        0      0        2 
  14 chr14_16693792     ASom    A    G        0      0        2 
  14 chr14_16693792     HCab    A    G        0      0        2 
  14 chr14_16693792     HPrz    A    G        0      0        2 
  14 chr14_16693792     ZBoe    A    G        0      0        2 
  14 chr14_16693792     ZGre    A    G        0      0        2 
  14 chr14_16693792     ZHar    A    G        0      0        2 
  14 chr14_16693792   Sample    A    G        0      0        2 
  14 chr14_16694284     AAsi    T    C        0      0        2 
  14 chr14_16694284     AKia    T    C        0      0        2 
  14 chr14_16694284     AOna    T    C        0      0        2 
  14 chr14_16694284     ASom    T    C        0      0        2 
  14 chr14_16694284     HCab    T    C        1      2        2 
  14 chr14_16694284     HPrz    T    C        1      2        2 
  14 chr14_16694284     ZBoe    T    C        0      0        2 
  14 chr14_16694284     ZGre    T    C        0      0        2 
  14 chr14_16694284     ZHar    T    C        0      0        2 
  14 chr14_16694284   Sample    T    C        1      2        2 
  14 chr14_16695799     AAsi    G    A        0      0        2 
  14 chr14_16695799     AKia    G    A        0      0        2 
  14 chr14_16695799     AOna    G    A        0      0        2 
  14 chr14_16695799     ASom    G    A        0      0        2 
  14 chr14_16695799     HCab    G    A        1      2        2 
  14 chr14_16695799     HPrz    G    A        1      2        2 
  14 chr14_16695799     ZBoe    G    A        0      0        2 
  14 chr14_16695799     ZGre    G    A        0      0        2 
  14 chr14_16695799     ZHar    G    A        0      0        2 
  14 chr14_16695799   Sample    G    A        1      2        2 
  14 chr14_16697562     AAsi    A    G        0      0        2 
  14 chr14_16697562     AKia    A    G        0      0        2 
  14 chr14_16697562     AOna    A    G        0      0        2 
  14 chr14_16697562     ASom    A    G        0      0        2 
  14 chr14_16697562     HCab    A    G        0      0        2 
  14 chr14_16697562     HPrz    A    G        0      0        2 
  14 chr14_16697562     ZBoe    A    G        0      0        2 
  14 chr14_16697562     ZGre    A    G        0      0        2 
  14 chr14_16697562     ZHar    A    G      0.5      1        2 
  14 chr14_16697562   Sample    A    G        0      0        2 
  14 chr14_16704443     AAsi    C    T        0      0        2 
  14 chr14_16704443     AKia    C    T        0      0        2 
  14 chr14_16704443     AOna    C    T        0      0        2 
  14 chr14_16704443     ASom    C    T        0      0        2 
  14 chr14_16704443     HCab    C    T        0      0        2 
  14 chr14_16704443     HPrz    C    T        0      0        2 
  14 chr14_16704443     ZBoe    C    T        1      2        2 
  14 chr14_16704443     ZGre    C    T        0      0        2 
  14 chr14_16704443     ZHar    C    T        1      2        2 
  14 chr14_16704443   Sample    C    T        0      0        2 
  14 chr14_16711231     AAsi    T    C        0      0        2 
  14 chr14_16711231     AKia    T    C        0      0        2 
  14 chr14_16711231     AOna    T    C        0      0        2 
  14 chr14_16711231     ASom    T    C        0      0        2 
  14 chr14_16711231     HCab    T    C        0      0        2 
  14 chr14_16711231     HPrz    T    C        0      0        2 
  14 chr14_16711231     ZBoe    T    C      0.5      1        2 
  14 chr14_16711231     ZGre    T    C        0      0        2 
  14 chr14_16711231     ZHar    T    C        0      0        2 
  14 chr14_16711231   Sample    T    C        0      0        2 
  14 chr14_16711622     AAsi    G    A        0      0        2 
  14 chr14_16711622     AKia    G    A        0      0        2 
  14 chr14_16711622     AOna    G    A        0      0        2 
  14 chr14_16711622     ASom    G    A        0      0        2 
  14 chr14_16711622     HCab    G    A        0      0        2 
  14 chr14_16711622     HPrz    G    A        0      0        2 
  14 chr14_16711622     ZBoe    G    A        1      2        2 
  14 chr14_16711622     ZGre    G    A        0      0        2 
  14 chr14_16711622     ZHar    G    A        0      0        2 
  14 chr14_16711622   Sample    G    A        0      0        2 
  14 chr14_16712667     AAsi    A    G        0      0        2 
  14 chr14_16712667     AKia    A    G        0      0        2 
  14 chr14_16712667     AOna    A    G        0      0        2 
  14 chr14_16712667     ASom    A    G        0      0        2 
  14 chr14_16712667     HCab    A    G        0      0        2 
  14 chr14_16712667     HPrz    A    G        0      0        2 
  14 chr14_16712667     ZBoe    A    G        0      0        2 
  14 chr14_16712667     ZGre    A    G        0      0        2 
  14 chr14_16712667     ZHar    A    G      0.5      1        2 
  14 chr14_16712667   Sample    A    G        0      0        2 
  14 chr14_16716717     AAsi    G    T        0      0        2 
  14 chr14_16716717     AKia    G    T        0      0        2 
  14 chr14_16716717     AOna    G    T        0      0        2 
  14 chr14_16716717     ASom    G    T        0      0        2 
  14 chr14_16716717     HCab    G    T        1      2        2 
  14 chr14_16716717     HPrz    G    T        1      2        2 
  14 chr14_16716717     ZBoe    G    T        0      0        2 
  14 chr14_16716717     ZGre    G    T        0      0        2 
  14 chr14_16716717     ZHar    G    T        0      0        2 
  14 chr14_16716717   Sample    G    T        1      2        2 
  14 chr14_16716966     AAsi    T    C        1      2        2 
  14 chr14_16716966     AKia    T    C        1      2        2 
  14 chr14_16716966     AOna    T    C        1      2        2 
  14 chr14_16716966     ASom    T    C        1      2        2 
  14 chr14_16716966     HCab    T    C        0      0        2 
  14 chr14_16716966     HPrz    T    C        0      0        2 
  14 chr14_16716966     ZBoe    T    C        0      0        2 
  14 chr14_16716966     ZGre    T    C        0      0        2 
  14 chr14_16716966     ZHar    T    C        1      2        2 
  14 chr14_16716966   Sample    T    C        0      0        2 
  14 chr14_16719190     AAsi    T    C        0      0        2 
  14 chr14_16719190     AKia    T    C        0      0        2 
  14 chr14_16719190     AOna    T    C        0      0        2 
  14 chr14_16719190     ASom    T    C        0      0        2 
  14 chr14_16719190     HCab    T    C        1      2        2 
  14 chr14_16719190     HPrz    T    C        1      2        2 
  14 chr14_16719190     ZBoe    T    C        0      0        2 
  14 chr14_16719190     ZGre    T    C        0      0        2 
  14 chr14_16719190     ZHar    T    C        0      0        2 
  14 chr14_16719190   Sample    T    C        1      2        2 
  14 chr14_16723674     AAsi    T    G        0      0        2 
  14 chr14_16723674     AKia    T    G        0      0        2 
  14 chr14_16723674     AOna    T    G        0      0        2 
  14 chr14_16723674     ASom    T    G        0      0        2 
  14 chr14_16723674     HCab    T    G        1      2        2 
  14 chr14_16723674     HPrz    T    G        1      2        2 
  14 chr14_16723674     ZBoe    T    G        0      0        2 
  14 chr14_16723674     ZGre    T    G        0      0        2 
  14 chr14_16723674     ZHar    T    G        0      0        2 
  14 chr14_16723674   Sample    T    G        1      2        2 
  14 chr14_16729187     AAsi    G    C        1      2        2 
  14 chr14_16729187     AKia    G    C        0      0        2 
  14 chr14_16729187     AOna    G    C        0      0        2 
  14 chr14_16729187     ASom    G    C        1      2        2 
  14 chr14_16729187     HCab    G    C        0      0        2 
  14 chr14_16729187     HPrz    G    C        0      0        2 
  14 chr14_16729187     ZBoe    G    C        0      0        2 
  14 chr14_16729187     ZGre    G    C        0      0        2 
  14 chr14_16729187     ZHar    G    C        0      0        2 
  14 chr14_16729187   Sample    G    C        0      0        2 
  14 chr14_16740339     AAsi    A    T        0      0        2 
  14 chr14_16740339     AKia    A    T        0      0        2 
  14 chr14_16740339     AOna    A    T        0      0        2 
  14 chr14_16740339     ASom    A    T        0      0        2 
  14 chr14_16740339     HCab    A    T        0      0        2 
  14 chr14_16740339     HPrz    A    T        0      0        2 
  14 chr14_16740339     ZBoe    A    T      0.5      1        2 
  14 chr14_16740339     ZGre    A    T        0      0        2 
  14 chr14_16740339     ZHar    A    T        0      0        2 
  14 chr14_16740339   Sample    A    T        0      0        2 
  14 chr14_16743629     AAsi    T    C        0      0        2 
  14 chr14_16743629     AKia    T    C        0      0        2 
  14 chr14_16743629     AOna    T    C        0      0        2 
  14 chr14_16743629     ASom    T    C        0      0        2 
  14 chr14_16743629     HCab    T    C        1      2        2 
  14 chr14_16743629     HPrz    T    C        1      2        2 
  14 chr14_16743629     ZBoe    T    C        0      0        2 
  14 chr14_16743629     ZGre    T    C        0      0        2 
  14 chr14_16743629     ZHar    T    C        0      0        2 
  14 chr14_16743629   Sample    T    C        1      2        2 
  14 chr14_16745025     AAsi    T    C        0      0        2 
  14 chr14_16745025     AKia    T    C        0      0        2 
  14 chr14_16745025     AOna    T    C        0      0        2 
  14 chr14_16745025     ASom    T    C        0      0        2 
  14 chr14_16745025     HCab    T    C        0      0        2 
  14 chr14_16745025     HPrz    T    C        0      0        2 
  14 chr14_16745025     ZBoe    T    C        0      0        2 
  14 chr14_16745025     ZGre    T    C        1      2        2 
  14 chr14_16745025     ZHar    T    C        0      0        2 
  14 chr14_16745025   Sample    T    C        0      0        2 
  14 chr14_16752741     AAsi    C    T        1      2        2 
  14 chr14_16752741     AKia    C    T        0      0        2 
  14 chr14_16752741     AOna    C    T      0.5      1        2 
  14 chr14_16752741     ASom    C    T        0      0        2 
  14 chr14_16752741     HCab    C    T        1      2        2 
  14 chr14_16752741     HPrz    C    T        1      2        2 
  14 chr14_16752741     ZBoe    C    T        0      0        2 
  14 chr14_16752741     ZGre    C    T        0      0        2 
  14 chr14_16752741     ZHar    C    T        0      0        2 
  14 chr14_16752741   Sample    C    T        1      2        2 
  14 chr14_16754395     AAsi    T    G        0      0        2 
  14 chr14_16754395     AKia    T    G        0      0        2 
  14 chr14_16754395     AOna    T    G        0      0        2 
  14 chr14_16754395     ASom    T    G        0      0        2 
  14 chr14_16754395     HCab    T    G        0      0        2 
  14 chr14_16754395     HPrz    T    G        0      0        2 
  14 chr14_16754395     ZBoe    T    G      0.5      1        2 
  14 chr14_16754395     ZGre    T    G        0      0        2 
  14 chr14_16754395     ZHar    T    G        0      0        2 
  14 chr14_16754395   Sample    T    G        0      0        2 
  14 chr14_16754958     AAsi    T    C        0      0        2 
  14 chr14_16754958     AKia    T    C        0      0        2 
  14 chr14_16754958     AOna    T    C        0      0        2 
  14 chr14_16754958     ASom    T    C        0      0        2 
  14 chr14_16754958     HCab    T    C        1      2        2 
  14 chr14_16754958     HPrz    T    C      0.5      1        2 
  14 chr14_16754958     ZBoe    T    C        0      0        2 
  14 chr14_16754958     ZGre    T    C        0      0        2 
  14 chr14_16754958     ZHar    T    C        0      0        2 
  14 chr14_16754958   Sample    T    C        1      2        2 
  14 chr14_16760841     AAsi    A    G      0.5      1        2 
  14 chr14_16760841     AKia    A    G        0      0        2 
  14 chr14_16760841     AOna    A    G        0      0        2 
  14 chr14_16760841     ASom    A    G        0      0        2 
  14 chr14_16760841     HCab    A    G        0      0        2 
  14 chr14_16760841     HPrz    A    G        0      0        2 
  14 chr14_16760841     ZBoe    A    G        0      0        2 
  14 chr14_16760841     ZGre    A    G        0      0        2 
  14 chr14_16760841     ZHar    A    G        0      0        2 
  14 chr14_16760841   Sample    A    G        0      0        2 
  14 chr14_16765613     AAsi    C    T        0      0        2 
  14 chr14_16765613     AKia    C    T        0      0        2 
  14 chr14_16765613     AOna    C    T      0.5      1        2 
  14 chr14_16765613     ASom    C    T        0      0        2 
  14 chr14_16765613     HCab    C    T        0      0        2 
  14 chr14_16765613     HPrz    C    T        0      0        2 
  14 chr14_16765613     ZBoe    C    T        0      0        2 
  14 chr14_16765613     ZGre    C    T        0      0        2 
  14 chr14_16765613     ZHar    C    T        0      0        2 
  14 chr14_16765613   Sample    C    T        0      0        2 
  14 chr14_16769369     AAsi    A    C        0      0        2 
  14 chr14_16769369     AKia    A    C        0      0        2 
  14 chr14_16769369     AOna    A    C        0      0        2 
  14 chr14_16769369     ASom    A    C        0      0        2 
  14 chr14_16769369     HCab    A    C        1      2        2 
  14 chr14_16769369     HPrz    A    C        1      2        2 
  14 chr14_16769369     ZBoe    A    C        0      0        2 
  14 chr14_16769369     ZGre    A    C        0      0        2 
  14 chr14_16769369     ZHar    A    C        0      0        2 
  14 chr14_16769369   Sample    A    C        1      2        2 
  14 chr14_16770343     AAsi    T    G        0      0        2 
  14 chr14_16770343     AKia    T    G        0      0        2 
  14 chr14_16770343     AOna    T    G        0      0        2 
  14 chr14_16770343     ASom    T    G        0      0        2 
  14 chr14_16770343     HCab    T    G        0      0        2 
  14 chr14_16770343     HPrz    T    G        0      0        2 
  14 chr14_16770343     ZBoe    T    G        0      0        2 
  14 chr14_16770343     ZGre    T    G        1      2        2 
  14 chr14_16770343     ZHar    T    G        0      0        2 
  14 chr14_16770343   Sample    T    G        0      0        2 
  14 chr14_16775199     AAsi    C    G        0      0        2 
  14 chr14_16775199     AKia    C    G        0      0        2 
  14 chr14_16775199     AOna    C    G        0      0        2 
  14 chr14_16775199     ASom    C    G        0      0        2 
  14 chr14_16775199     HCab    C    G        1      2        2 
  14 chr14_16775199     HPrz    C    G        1      2        2 
  14 chr14_16775199     ZBoe    C    G        0      0        2 
  14 chr14_16775199     ZGre    C    G        0      0        2 
  14 chr14_16775199     ZHar    C    G        0      0        2 
  14 chr14_16775199   Sample    C    G        1      2        2 
  14 chr14_16775319     AAsi    C    T        0      0        2 
  14 chr14_16775319     AKia    C    T        0      0        2 
  14 chr14_16775319     AOna    C    T        0      0        2 
  14 chr14_16775319     ASom    C    T        0      0        2 
  14 chr14_16775319     HCab    C    T        0      0        2 
  14 chr14_16775319     HPrz    C    T        0      0        2 
  14 chr14_16775319     ZBoe    C    T        0      0        2 
  14 chr14_16775319     ZGre    C    T        0      0        2 
  14 chr14_16775319     ZHar    C    T      0.5      1        2 
  14 chr14_16775319   Sample    C    T        0      0        2 
  14 chr14_16779851     AAsi    C    T        0      0        2 
  14 chr14_16779851     AKia    C    T        0      0        2 
  14 chr14_16779851     AOna    C    T        0      0        2 
  14 chr14_16779851     ASom    C    T        0      0        2 
  14 chr14_16779851     HCab    C    T        0      0        2 
  14 chr14_16779851     HPrz    C    T        0      0        2 
  14 chr14_16779851     ZBoe    C    T        1      2        2 
  14 chr14_16779851     ZGre    C    T        1      2        2 
  14 chr14_16779851     ZHar    C    T        1      2        2 
  14 chr14_16779851   Sample    C    T        0      0        2 
  14 chr14_16789391     AAsi    A    G        0      0        2 
  14 chr14_16789391     AKia    A    G        0      0        2 
  14 chr14_16789391     AOna    A    G        0      0        2 
  14 chr14_16789391     ASom    A    G        0      0        2 
  14 chr14_16789391     HCab    A    G        1      2        2 
  14 chr14_16789391     HPrz    A    G        1      2        2 
  14 chr14_16789391     ZBoe    A    G        0      0        2 
  14 chr14_16789391     ZGre    A    G        0      0        2 
  14 chr14_16789391     ZHar    A    G        0      0        2 
  14 chr14_16789391   Sample    A    G        1      2        2 
  14 chr14_16797877     AAsi    C    T        0      0        2 
  14 chr14_16797877     AKia    C    T        0      0        2 
  14 chr14_16797877     AOna    C    T        0      0        2 
  14 chr14_16797877     ASom    C    T        0      0        2 
  14 chr14_16797877     HCab    C    T        1      2        2 
  14 chr14_16797877     HPrz    C    T        1      2        2 
  14 chr14_16797877     ZBoe    C    T        0      0        2 
  14 chr14_16797877     ZGre    C    T        0      0        2 
  14 chr14_16797877     ZHar    C    T        0      0        2 
  14 chr14_16797877   Sample    C    T        1      2        2 
  14 chr14_16802091     AAsi    C    T        0      0        2 
  14 chr14_16802091     AKia    C    T        0      0        2 
  14 chr14_16802091     AOna    C    T        0      0        2 
  14 chr14_16802091     ASom    C    T        1      2        2 
  14 chr14_16802091     HCab    C    T        0      0        2 
  14 chr14_16802091     HPrz    C    T        0      0        2 
  14 chr14_16802091     ZBoe    C    T        0      0        2 
  14 chr14_16802091     ZGre    C    T        0      0        2 
  14 chr14_16802091     ZHar    C    T        0      0        2 
  14 chr14_16802091   Sample    C    T        0      0        2 
  14 chr14_16803151     AAsi    A    G        1      2        2 
  14 chr14_16803151     AKia    A    G        0      0        2 
  14 chr14_16803151     AOna    A    G        0      0        2 
  14 chr14_16803151     ASom    A    G        0      0        2 
  14 chr14_16803151     HCab    A    G        0      0        2 
  14 chr14_16803151     HPrz    A    G        0      0        2 
  14 chr14_16803151     ZBoe    A    G        0      0        2 
  14 chr14_16803151     ZGre    A    G        0      0        2 
  14 chr14_16803151     ZHar    A    G        0      0        2 
  14 chr14_16803151   Sample    A    G        0      0        2 
  14 chr14_16824906     AAsi    G    A        0      0        2 
  14 chr14_16824906     AKia    G    A        0      0        2 
  14 chr14_16824906     AOna    G    A        1      2        2 
  14 chr14_16824906     ASom    G    A        0      0        2 
  14 chr14_16824906     HCab    G    A        1      2        2 
  14 chr14_16824906     HPrz    G    A        1      2        2 
  14 chr14_16824906     ZBoe    G    A        0      0        2 
  14 chr14_16824906     ZGre    G    A        0      0        2 
  14 chr14_16824906     ZHar    G    A        0      0        2 
  14 chr14_16824906   Sample    G    A        0      0        2 
  14 chr14_16824988     AAsi    C    G        0      0        2 
  14 chr14_16824988     AKia    C    G        0      0        2 
  14 chr14_16824988     AOna    C    G        0      0        2 
  14 chr14_16824988     ASom    C    G        0      0        2 
  14 chr14_16824988     HCab    C    G      0.5      1        2 
  14 chr14_16824988     HPrz    C    G        1      2        2 
  14 chr14_16824988     ZBoe    C    G        0      0        2 
  14 chr14_16824988     ZGre    C    G        0      0        2 
  14 chr14_16824988     ZHar    C    G        0      0        2 
  14 chr14_16824988   Sample    C    G        1      2        2 
  14 chr14_16827200     AAsi    G    T        0      0        2 
  14 chr14_16827200     AKia    G    T        0      0        2 
  14 chr14_16827200     AOna    G    T        0      0        2 
  14 chr14_16827200     ASom    G    T        0      0        2 
  14 chr14_16827200     HCab    G    T      0.5      1        2 
  14 chr14_16827200     HPrz    G    T        0      0        2 
  14 chr14_16827200     ZBoe    G    T        0      0        2 
  14 chr14_16827200     ZGre    G    T        0      0        2 
  14 chr14_16827200     ZHar    G    T        0      0        2 
  14 chr14_16827200   Sample    G    T        0      0        2 
  14 chr14_16829502     AAsi    C    T        1      2        2 
  14 chr14_16829502     AKia    C    T        0      0        2 
  14 chr14_16829502     AOna    C    T        0      0        2 
  14 chr14_16829502     ASom    C    T        0      0        2 
  14 chr14_16829502     HCab    C    T        0      0        2 
  14 chr14_16829502     HPrz    C    T        0      0        2 
  14 chr14_16829502     ZBoe    C    T        0      0        2 
  14 chr14_16829502     ZGre    C    T        0      0        2 
  14 chr14_16829502     ZHar    C    T        0      0        2 
  14 chr14_16829502   Sample    C    T        0      0        2 
  14 chr14_16838502     AAsi    C    G        0      0        2 
  14 chr14_16838502     AKia    C    G        0      0        2 
  14 chr14_16838502     AOna    C    G      0.5      1        2 
  14 chr14_16838502     ASom    C    G        0      0        2 
  14 chr14_16838502     HCab    C    G        0      0        2 
  14 chr14_16838502     HPrz    C    G        0      0        2 
  14 chr14_16838502     ZBoe    C    G        0      0        2 
  14 chr14_16838502     ZGre    C    G        0      0        2 
  14 chr14_16838502     ZHar    C    G        0      0        2 
  14 chr14_16838502   Sample    C    G        0      0        2 
  14 chr14_16857495     AAsi    C    A        0      0        2 
  14 chr14_16857495     AKia    C    A        1      2        2 
  14 chr14_16857495     AOna    C    A        0      0        2 
  14 chr14_16857495     ASom    C    A        0      0        2 
  14 chr14_16857495     HCab    C    A        0      0        2 
  14 chr14_16857495     HPrz    C    A        0      0        2 
  14 chr14_16857495     ZBoe    C    A        0      0        2 
  14 chr14_16857495     ZGre    C    A        0      0        2 
  14 chr14_16857495     ZHar    C    A        0      0        2 
  14 chr14_16857495   Sample    C    A        0      0        2 
  14 chr14_16860187     AAsi    G    T        0      0        2 
  14 chr14_16860187     AKia    G    T        0      0        2 
  14 chr14_16860187     AOna    G    T        0      0        2 
  14 chr14_16860187     ASom    G    T        0      0        2 
  14 chr14_16860187     HCab    G    T        1      2        2 
  14 chr14_16860187     HPrz    G    T        1      2        2 
  14 chr14_16860187     ZBoe    G    T        0      0        2 
  14 chr14_16860187     ZGre    G    T        0      0        2 
  14 chr14_16860187     ZHar    G    T        0      0        2 
  14 chr14_16860187   Sample    G    T        1      2        2 
  14 chr14_16875472     AAsi    C    A        0      0        2 
  14 chr14_16875472     AKia    C    A        0      0        2 
  14 chr14_16875472     AOna    C    A        0      0        2 
  14 chr14_16875472     ASom    C    A        0      0        2 
  14 chr14_16875472     HCab    C    A        1      2        2 
  14 chr14_16875472     HPrz    C    A      0.5      1        2 
  14 chr14_16875472     ZBoe    C    A        0      0        2 
  14 chr14_16875472     ZGre    C    A        0      0        2 
  14 chr14_16875472     ZHar    C    A        0      0        2 
  14 chr14_16875472   Sample    C    A        1      2        2 
  14 chr14_16880100     AAsi    G    A        0      0        2 
  14 chr14_16880100     AKia    G    A        0      0        2 
  14 chr14_16880100     AOna    G    A        0      0        2 
  14 chr14_16880100     ASom    G    A        1      2        2 
  14 chr14_16880100     HCab    G    A        0      0        2 
  14 chr14_16880100     HPrz    G    A        0      0        2 
  14 chr14_16880100     ZBoe    G    A        0      0        2 
  14 chr14_16880100     ZGre    G    A        0      0        2 
  14 chr14_16880100     ZHar    G    A        0      0        2 
  14 chr14_16880100   Sample    G    A        0      0        2 
  14 chr14_16912402     AAsi    G    A        0      0        2 
  14 chr14_16912402     AKia    G    A        0      0        2 
  14 chr14_16912402     AOna    G    A      0.5      1        2 
  14 chr14_16912402     ASom    G    A        0      0        2 
  14 chr14_16912402     HCab    G    A        0      0        2 
  14 chr14_16912402     HPrz    G    A        0      0        2 
  14 chr14_16912402     ZBoe    G    A        0      0        2 
  14 chr14_16912402     ZGre    G    A        0      0        2 
  14 chr14_16912402     ZHar    G    A        0      0        2 
  14 chr14_16912402   Sample    G    A        0      0        2 
  14 chr14_16918436     AAsi    C    A        0      0        2 
  14 chr14_16918436     AKia    C    A        0      0        2 
  14 chr14_16918436     AOna    C    A      0.5      1        2 
  14 chr14_16918436     ASom    C    A        0      0        2 
  14 chr14_16918436     HCab    C    A        0      0        2 
  14 chr14_16918436     HPrz    C    A        0      0        2 
  14 chr14_16918436     ZBoe    C    A        0      0        2 
  14 chr14_16918436     ZGre    C    A        0      0        2 
  14 chr14_16918436     ZHar    C    A        0      0        2 
  14 chr14_16918436   Sample    C    A        0      0        2 
  14 chr14_16918587     AAsi    C    T        0      0        2 
  14 chr14_16918587     AKia    C    T        0      0        2 
  14 chr14_16918587     AOna    C    T        0      0        2 
  14 chr14_16918587     ASom    C    T        0      0        2 
  14 chr14_16918587     HCab    C    T        1      2        2 
  14 chr14_16918587     HPrz    C    T        1      2        2 
  14 chr14_16918587     ZBoe    C    T        0      0        2 
  14 chr14_16918587     ZGre    C    T        0      0        2 
  14 chr14_16918587     ZHar    C    T        0      0        2 
  14 chr14_16918587   Sample    C    T        1      2        2 
  14 chr14_16921523     AAsi    C    T      0.5      1        2 
  14 chr14_16921523     AKia    C    T        0      0        2 
  14 chr14_16921523     AOna    C    T        0      0        2 
  14 chr14_16921523     ASom    C    T        0      0        2 
  14 chr14_16921523     HCab    C    T        0      0        2 
  14 chr14_16921523     HPrz    C    T        0      0        2 
  14 chr14_16921523     ZBoe    C    T        0      0        2 
  14 chr14_16921523     ZGre    C    T        0      0        2 
  14 chr14_16921523     ZHar    C    T        0      0        2 
  14 chr14_16921523   Sample    C    T        0      0        2 
  14 chr14_16925364     AAsi    A    G        0      0        2 
  14 chr14_16925364     AKia    A    G        0      0        2 
  14 chr14_16925364     AOna    A    G        0      0        2 
  14 chr14_16925364     ASom    A    G        0      0        2 
  14 chr14_16925364     HCab    A    G        0      0        2 
  14 chr14_16925364     HPrz    A    G        0      0        2 
  14 chr14_16925364     ZBoe    A    G        0      0        2 
  14 chr14_16925364     ZGre    A    G        0      0        2 
  14 chr14_16925364     ZHar    A    G        1      2        2 
  14 chr14_16925364   Sample    A    G        0      0        2 
  14 chr14_16928287     AAsi    A    G        0      0        2 
  14 chr14_16928287     AKia    A    G        0      0        2 
  14 chr14_16928287     AOna    A    G        0      0        2 
  14 chr14_16928287     ASom    A    G        0      0        2 
  14 chr14_16928287     HCab    A    G        1      2        2 
  14 chr14_16928287     HPrz    A    G        1      2        2 
  14 chr14_16928287     ZBoe    A    G        0      0        2 
  14 chr14_16928287     ZGre    A    G        0      0        2 
  14 chr14_16928287     ZHar    A    G        0      0        2 
  14 chr14_16928287   Sample    A    G        1      2        2 
  14 chr14_16930935     AAsi    G    A        0      0        2 
  14 chr14_16930935     AKia    G    A        0      0        2 
  14 chr14_16930935     AOna    G    A        0      0        2 
  14 chr14_16930935     ASom    G    A        0      0        2 
  14 chr14_16930935     HCab    G    A        1      2        2 
  14 chr14_16930935     HPrz    G    A        1      2        2 
  14 chr14_16930935     ZBoe    G    A        0      0        2 
  14 chr14_16930935     ZGre    G    A        0      0        2 
  14 chr14_16930935     ZHar    G    A        0      0        2 
  14 chr14_16930935   Sample    G    A        1      2        2 
  14 chr14_16936343     AAsi    A    G        0      0        2 
  14 chr14_16936343     AKia    A    G        0      0        2 
  14 chr14_16936343     AOna    A    G        0      0        2 
  14 chr14_16936343     ASom    A    G        0      0        2 
  14 chr14_16936343     HCab    A    G        1      2        2 
  14 chr14_16936343     HPrz    A    G        1      2        2 
  14 chr14_16936343     ZBoe    A    G        0      0        2 
  14 chr14_16936343     ZGre    A    G        0      0        2 
  14 chr14_16936343     ZHar    A    G        0      0        2 
  14 chr14_16936343   Sample    A    G        1      2        2 
  14 chr14_16938899     AAsi    A    C        0      0        2 
  14 chr14_16938899     AKia    A    C        0      0        2 
  14 chr14_16938899     AOna    A    C      0.5      1        2 
  14 chr14_16938899     ASom    A    C        0      0        2 
  14 chr14_16938899     HCab    A    C        0      0        2 
  14 chr14_16938899     HPrz    A    C        0      0        2 
  14 chr14_16938899     ZBoe    A    C        0      0        2 
  14 chr14_16938899     ZGre    A    C        0      0        2 
  14 chr14_16938899     ZHar    A    C        0      0        2 
  14 chr14_16938899   Sample    A    C        0      0        2 
  14 chr14_16940691     AAsi    G    A        0      0        2 
  14 chr14_16940691     AKia    G    A        0      0        2 
  14 chr14_16940691     AOna    G    A        0      0        2 
  14 chr14_16940691     ASom    G    A        0      0        2 
  14 chr14_16940691     HCab    G    A        0      0        2 
  14 chr14_16940691     HPrz    G    A        0      0        2 
  14 chr14_16940691     ZBoe    G    A        0      0        2 
  14 chr14_16940691     ZGre    G    A        0      0        2 
  14 chr14_16940691     ZHar    G    A        1      2        2 
  14 chr14_16940691   Sample    G    A        0      0        2 
  14 chr14_16944018     AAsi    G    A        0      0        2 
  14 chr14_16944018     AKia    G    A        0      0        2 
  14 chr14_16944018     AOna    G    A        0      0        2 
  14 chr14_16944018     ASom    G    A        0      0        2 
  14 chr14_16944018     HCab    G    A        0      0        2 
  14 chr14_16944018     HPrz    G    A        0      0        2 
  14 chr14_16944018     ZBoe    G    A        0      0        2 
  14 chr14_16944018     ZGre    G    A        1      2        2 
  14 chr14_16944018     ZHar    G    A        0      0        2 
  14 chr14_16944018   Sample    G    A        0      0        2 
  14 chr14_16945743     AAsi    T    G        1      2        2 
  14 chr14_16945743     AKia    T    G        0      0        2 
  14 chr14_16945743     AOna    T    G        0      0        2 
  14 chr14_16945743     ASom    T    G        1      2        2 
  14 chr14_16945743     HCab    T    G        0      0        2 
  14 chr14_16945743     HPrz    T    G        0      0        2 
  14 chr14_16945743     ZBoe    T    G        0      0        2 
  14 chr14_16945743     ZGre    T    G        0      0        2 
  14 chr14_16945743     ZHar    T    G        0      0        2 
  14 chr14_16945743   Sample    T    G        0      0        2 
  14 chr14_16945948     AAsi    A    G      0.5      1        2 
  14 chr14_16945948     AKia    A    G        0      0        2 
  14 chr14_16945948     AOna    A    G        0      0        2 
  14 chr14_16945948     ASom    A    G        0      0        2 
  14 chr14_16945948     HCab    A    G        0      0        2 
  14 chr14_16945948     HPrz    A    G        0      0        2 
  14 chr14_16945948     ZBoe    A    G        0      0        2 
  14 chr14_16945948     ZGre    A    G        0      0        2 
  14 chr14_16945948     ZHar    A    G        0      0        2 
  14 chr14_16945948   Sample    A    G        0      0        2 
  14 chr14_16952284     AAsi    C    G        0      0        2 
  14 chr14_16952284     AKia    C    G        0      0        2 
  14 chr14_16952284     AOna    C    G      0.5      1        2 
  14 chr14_16952284     ASom    C    G        0      0        2 
  14 chr14_16952284     HCab    C    G        0      0        2 
  14 chr14_16952284     HPrz    C    G        0      0        2 
  14 chr14_16952284     ZBoe    C    G        0      0        2 
  14 chr14_16952284     ZGre    C    G        0      0        2 
  14 chr14_16952284     ZHar    C    G        0      0        2 
  14 chr14_16952284   Sample    C    G        0      0        2 
  14 chr14_16953927     AAsi    G    A        0      0        2 
  14 chr14_16953927     AKia    G    A        0      0        2 
  14 chr14_16953927     AOna    G    A        0      0        2 
  14 chr14_16953927     ASom    G    A        0      0        2 
  14 chr14_16953927     HCab    G    A        0      0        2 
  14 chr14_16953927     HPrz    G    A        0      0        2 
  14 chr14_16953927     ZBoe    G    A        0      0        2 
  14 chr14_16953927     ZGre    G    A        0      0        2 
  14 chr14_16953927     ZHar    G    A      0.5      1        2 
  14 chr14_16953927   Sample    G    A        0      0        2 
  14 chr14_16955607     AAsi    G    A        0      0        2 
  14 chr14_16955607     AKia    G    A        0      0        2 
  14 chr14_16955607     AOna    G    A        0      0        2 
  14 chr14_16955607     ASom    G    A        0      0        2 
  14 chr14_16955607     HCab    G    A      0.5      1        2 
  14 chr14_16955607     HPrz    G    A        0      0        2 
  14 chr14_16955607     ZBoe    G    A        0      0        2 
  14 chr14_16955607     ZGre    G    A        0      0        2 
  14 chr14_16955607     ZHar    G    A        0      0        2 
  14 chr14_16955607   Sample    G    A        0      0        2 
  14 chr14_16969415     AAsi    G    C        0      0        2 
  14 chr14_16969415     AKia    G    C        0      0        2 
  14 chr14_16969415     AOna    G    C        0      0        2 
  14 chr14_16969415     ASom    G    C        0      0        2 
  14 chr14_16969415     HCab    G    C        0      0        2 
  14 chr14_16969415     HPrz    G    C        0      0        2 
  14 chr14_16969415     ZBoe    G    C        1      2        2 
  14 chr14_16969415     ZGre    G    C        0      0        2 
  14 chr14_16969415     ZHar    G    C        0      0        2 
  14 chr14_16969415   Sample    G    C        0      0        2 
  14 chr14_16971805     AAsi    T    A        0      0        2 
  14 chr14_16971805     AKia    T    A      0.5      1        2 
  14 chr14_16971805     AOna    T    A      0.5      1        2 
  14 chr14_16971805     ASom    T    A        0      0        2 
  14 chr14_16971805     HCab    T    A        0      0        2 
  14 chr14_16971805     HPrz    T    A        0      0        2 
  14 chr14_16971805     ZBoe    T    A        0      0        2 
  14 chr14_16971805     ZGre    T    A        0      0        2 
  14 chr14_16971805     ZHar    T    A        0      0        2 
  14 chr14_16971805   Sample    T    A        0      0        2 
  14 chr14_17001793     AAsi    G    A        0      0        2 
  14 chr14_17001793     AKia    G    A        0      0        2 
  14 chr14_17001793     AOna    G    A        0      0        2 
  14 chr14_17001793     ASom    G    A        0      0        2 
  14 chr14_17001793     HCab    G    A        0      0        2 
  14 chr14_17001793     HPrz    G    A        0      0        2 
  14 chr14_17001793     ZBoe    G    A      0.5      1        2 
  14 chr14_17001793     ZGre    G    A        0      0        2 
  14 chr14_17001793     ZHar    G    A        0      0        2 
  14 chr14_17001793   Sample    G    A        0      0        2 
  14 chr14_17003767     AAsi    C    T        0      0        2 
  14 chr14_17003767     AKia    C    T        0      0        2 
  14 chr14_17003767     AOna    C    T        0      0        2 
  14 chr14_17003767     ASom    C    T        0      0        2 
  14 chr14_17003767     HCab    C    T      0.5      1        2 
  14 chr14_17003767     HPrz    C    T        0      0        2 
  14 chr14_17003767     ZBoe    C    T        0      0        2 
  14 chr14_17003767     ZGre    C    T        0      0        2 
  14 chr14_17003767     ZHar    C    T        0      0        2 
  14 chr14_17003767   Sample    C    T        0      0        2 
  14 chr14_17010276     AAsi    A    G        0      0        2 
  14 chr14_17010276     AKia    A    G        0      0        2 
  14 chr14_17010276     AOna    A    G        0      0        2 
  14 chr14_17010276     ASom    A    G        0      0        2 
  14 chr14_17010276     HCab    A    G      0.5      1        2 
  14 chr14_17010276     HPrz    A    G        0      0        2 
  14 chr14_17010276     ZBoe    A    G        0      0        2 
  14 chr14_17010276     ZGre    A    G        0      0        2 
  14 chr14_17010276     ZHar    A    G        0      0        2 
  14 chr14_17010276   Sample    A    G        0      0        2 
  14 chr14_17012972     AAsi    T    A        0      0        2 
  14 chr14_17012972     AKia    T    A        0      0        2 
  14 chr14_17012972     AOna    T    A        0      0        2 
  14 chr14_17012972     ASom    T    A        0      0        2 
  14 chr14_17012972     HCab    T    A        1      2        2 
  14 chr14_17012972     HPrz    T    A        1      2        2 
  14 chr14_17012972     ZBoe    T    A        0      0        2 
  14 chr14_17012972     ZGre    T    A        0      0        2 
  14 chr14_17012972     ZHar    T    A        0      0        2 
  14 chr14_17012972   Sample    T    A        1      2        2 
  14 chr14_17024825     AAsi    G    A        0      0        2 
  14 chr14_17024825     AKia    G    A        0      0        2 
  14 chr14_17024825     AOna    G    A        0      0        2 
  14 chr14_17024825     ASom    G    A        0      0        2 
  14 chr14_17024825     HCab    G    A        0      0        2 
  14 chr14_17024825     HPrz    G    A        0      0        2 
  14 chr14_17024825     ZBoe    G    A        1      2        2 
  14 chr14_17024825     ZGre    G    A        0      0        2 
  14 chr14_17024825     ZHar    G    A        0      0        2 
  14 chr14_17024825   Sample    G    A        0      0        2 
  14 chr14_17036226     AAsi    T    A        0      0        2 
  14 chr14_17036226     AKia    T    A        0      0        2 
  14 chr14_17036226     AOna    T    A        0      0        2 
  14 chr14_17036226     ASom    T    A        0      0        2 
  14 chr14_17036226     HCab    T    A        0      0        2 
  14 chr14_17036226     HPrz    T    A        0      0        2 
  14 chr14_17036226     ZBoe    T    A      0.5      1        2 
  14 chr14_17036226     ZGre    T    A        0      0        2 
  14 chr14_17036226     ZHar    T    A        0      0        2 
  14 chr14_17036226   Sample    T    A        0      0        2 
  14 chr14_17036851     AAsi    A    G        0      0        2 
  14 chr14_17036851     AKia    A    G        0      0        2 
  14 chr14_17036851     AOna    A    G        0      0        2 
  14 chr14_17036851     ASom    A    G        0      0        2 
  14 chr14_17036851     HCab    A    G        1      2        2 
  14 chr14_17036851     HPrz    A    G        1      2        2 
  14 chr14_17036851     ZBoe    A    G        0      0        2 
  14 chr14_17036851     ZGre    A    G        0      0        2 
  14 chr14_17036851     ZHar    A    G        0      0        2 
  14 chr14_17036851   Sample    A    G        1      2        2 
  14 chr14_17041005     AAsi    G    T      0.5      1        2 
  14 chr14_17041005     AKia    G    T        0      0        2 
  14 chr14_17041005     AOna    G    T        0      0        2 
  14 chr14_17041005     ASom    G    T        0      0        2 
  14 chr14_17041005     HCab    G    T        0      0        2 
  14 chr14_17041005     HPrz    G    T        0      0        2 
  14 chr14_17041005     ZBoe    G    T        0      0        2 
  14 chr14_17041005     ZGre    G    T        0      0        2 
  14 chr14_17041005     ZHar    G    T        0      0        2 
  14 chr14_17041005   Sample    G    T        0      0        2 
  14 chr14_17041560     AAsi    C    G        0      0        2 
  14 chr14_17041560     AKia    C    G        0      0        2 
  14 chr14_17041560     AOna    C    G        0      0        2 
  14 chr14_17041560     ASom    C    G        0      0        2 
  14 chr14_17041560     HCab    C    G        1      2        2 
  14 chr14_17041560     HPrz    C    G        1      2        2 
  14 chr14_17041560     ZBoe    C    G        0      0        2 
  14 chr14_17041560     ZGre    C    G        0      0        2 
  14 chr14_17041560     ZHar    C    G        0      0        2 
  14 chr14_17041560   Sample    C    G        1      2        2 
  14 chr14_17051043     AAsi    G    A        0      0        2 
  14 chr14_17051043     AKia    G    A      0.5      1        2 
  14 chr14_17051043     AOna    G    A      0.5      1        2 
  14 chr14_17051043     ASom    G    A        0      0        2 
  14 chr14_17051043     HCab    G    A        0      0        2 
  14 chr14_17051043     HPrz    G    A        0      0        2 
  14 chr14_17051043     ZBoe    G    A        0      0        2 
  14 chr14_17051043     ZGre    G    A        0      0        2 
  14 chr14_17051043     ZHar    G    A        0      0        2 
  14 chr14_17051043   Sample    G    A        0      0        2 
  14 chr14_17053272     AAsi    G    A        0      0        2 
  14 chr14_17053272     AKia    G    A        0      0        2 
  14 chr14_17053272     AOna    G    A        0      0        2 
  14 chr14_17053272     ASom    G    A        0      0        2 
  14 chr14_17053272     HCab    G    A        0      0        2 
  14 chr14_17053272     HPrz    G    A        0      0        2 
  14 chr14_17053272     ZBoe    G    A        1      2        2 
  14 chr14_17053272     ZGre    G    A        0      0        2 
  14 chr14_17053272     ZHar    G    A        1      2        2 
  14 chr14_17053272   Sample    G    A        0      0        2 
  14 chr14_17053888     AAsi    T    G        0      0        2 
  14 chr14_17053888     AKia    T    G        0      0        2 
  14 chr14_17053888     AOna    T    G        0      0        2 
  14 chr14_17053888     ASom    T    G        0      0        2 
  14 chr14_17053888     HCab    T    G        0      0        2 
  14 chr14_17053888     HPrz    T    G        0      0        2 
  14 chr14_17053888     ZBoe    T    G        0      0        2 
  14 chr14_17053888     ZGre    T    G        1      2        2 
  14 chr14_17053888     ZHar    T    G        0      0        2 
  14 chr14_17053888   Sample    T    G        0      0        2 
  14 chr14_17071091     AAsi    C    A        0      0        2 
  14 chr14_17071091     AKia    C    A        0      0        2 
  14 chr14_17071091     AOna    C    A        0      0        2 
  14 chr14_17071091     ASom    C    A        0      0        2 
  14 chr14_17071091     HCab    C    A        1      2        2 
  14 chr14_17071091     HPrz    C    A        1      2        2 
  14 chr14_17071091     ZBoe    C    A        0      0        2 
  14 chr14_17071091     ZGre    C    A        0      0        2 
  14 chr14_17071091     ZHar    C    A        0      0        2 
  14 chr14_17071091   Sample    C    A        1      2        2 
  14 chr14_17077899     AAsi    G    C        0      0        2 
  14 chr14_17077899     AKia    G    C        0      0        2 
  14 chr14_17077899     AOna    G    C        0      0        2 
  14 chr14_17077899     ASom    G    C        0      0        2 
  14 chr14_17077899     HCab    G    C        1      2        2 
  14 chr14_17077899     HPrz    G    C        1      2        2 
  14 chr14_17077899     ZBoe    G    C        0      0        2 
  14 chr14_17077899     ZGre    G    C        0      0        2 
  14 chr14_17077899     ZHar    G    C        0      0        2 
  14 chr14_17077899   Sample    G    C        1      2        2 
  14 chr14_17083504     AAsi    T    C        0      0        2 
  14 chr14_17083504     AKia    T    C        0      0        2 
  14 chr14_17083504     AOna    T    C      0.5      1        2 
  14 chr14_17083504     ASom    T    C        0      0        2 
  14 chr14_17083504     HCab    T    C        0      0        2 
  14 chr14_17083504     HPrz    T    C        0      0        2 
  14 chr14_17083504     ZBoe    T    C        0      0        2 
  14 chr14_17083504     ZGre    T    C        0      0        2 
  14 chr14_17083504     ZHar    T    C        0      0        2 
  14 chr14_17083504   Sample    T    C        0      0        2 
  14 chr14_17085787     AAsi    C    T        0      0        2 
  14 chr14_17085787     AKia    C    T        0      0        2 
  14 chr14_17085787     AOna    C    T        0      0        2 
  14 chr14_17085787     ASom    C    T        0      0        2 
  14 chr14_17085787     HCab    C    T        1      2        2 
  14 chr14_17085787     HPrz    C    T        1      2        2 
  14 chr14_17085787     ZBoe    C    T        0      0        2 
  14 chr14_17085787     ZGre    C    T        0      0        2 
  14 chr14_17085787     ZHar    C    T        0      0        2 
  14 chr14_17085787   Sample    C    T        1      2        2 
  14 chr14_17094118     AAsi    C    T        0      0        2 
  14 chr14_17094118     AKia    C    T        0      0        2 
  14 chr14_17094118     AOna    C    T      0.5      1        2 
  14 chr14_17094118     ASom    C    T        0      0        2 
  14 chr14_17094118     HCab    C    T        0      0        2 
  14 chr14_17094118     HPrz    C    T        0      0        2 
  14 chr14_17094118     ZBoe    C    T        0      0        2 
  14 chr14_17094118     ZGre    C    T        0      0        2 
  14 chr14_17094118     ZHar    C    T        0      0        2 
  14 chr14_17094118   Sample    C    T        0      0        2 
  14 chr14_17099653     AAsi    C    T        0      0        2 
  14 chr14_17099653     AKia    C    T        1      2        2 
  14 chr14_17099653     AOna    C    T      0.5      1        2 
  14 chr14_17099653     ASom    C    T        0      0        2 
  14 chr14_17099653     HCab    C    T        0      0        2 
  14 chr14_17099653     HPrz    C    T        0      0        2 
  14 chr14_17099653     ZBoe    C    T        0      0        2 
  14 chr14_17099653     ZGre    C    T        0      0        2 
  14 chr14_17099653     ZHar    C    T        0      0        2 
  14 chr14_17099653   Sample    C    T        0      0        2 
  14 chr14_17107287     AAsi    T    A        0      0        2 
  14 chr14_17107287     AKia    T    A        0      0        2 
  14 chr14_17107287     AOna    T    A        0      0        2 
  14 chr14_17107287     ASom    T    A        0      0        2 
  14 chr14_17107287     HCab    T    A        0      0        2 
  14 chr14_17107287     HPrz    T    A        0      0        2 
  14 chr14_17107287     ZBoe    T    A        0      0        2 
  14 chr14_17107287     ZGre    T    A        0      0        2 
  14 chr14_17107287     ZHar    T    A      0.5      1        2 
  14 chr14_17107287   Sample    T    A        0      0        2 
  14 chr14_17113696     AAsi    C    G        0      0        2 
  14 chr14_17113696     AKia    C    G        0      0        2 
  14 chr14_17113696     AOna    C    G        0      0        2 
  14 chr14_17113696     ASom    C    G        0      0        2 
  14 chr14_17113696     HCab    C    G        0      0        2 
  14 chr14_17113696     HPrz    C    G        0      0        2 
  14 chr14_17113696     ZBoe    C    G      0.5      1        2 
  14 chr14_17113696     ZGre    C    G        1      2        2 
  14 chr14_17113696     ZHar    C    G        0      0        2 
  14 chr14_17113696   Sample    C    G        0      0        2 
  14 chr14_17116590     AAsi    T    C        0      0        2 
  14 chr14_17116590     AKia    T    C        0      0        2 
  14 chr14_17116590     AOna    T    C        0      0        2 
  14 chr14_17116590     ASom    T    C        1      2        2 
  14 chr14_17116590     HCab    T    C        0      0        2 
  14 chr14_17116590     HPrz    T    C        0      0        2 
  14 chr14_17116590     ZBoe    T    C        0      0        2 
  14 chr14_17116590     ZGre    T    C        0      0        2 
  14 chr14_17116590     ZHar    T    C        0      0        2 
  14 chr14_17116590   Sample    T    C        0      0        2 
  14 chr14_17118155     AAsi    G    A        0      0        2 
  14 chr14_17118155     AKia    G    A        0      0        2 
  14 chr14_17118155     AOna    G    A        0      0        2 
  14 chr14_17118155     ASom    G    A        0      0        2 
  14 chr14_17118155     HCab    G    A        1      2        2 
  14 chr14_17118155     HPrz    G    A        1      2        2 
  14 chr14_17118155     ZBoe    G    A        0      0        2 
  14 chr14_17118155     ZGre    G    A        0      0        2 
  14 chr14_17118155     ZHar    G    A        0      0        2 
  14 chr14_17118155   Sample    G    A        1      2        2 
  14 chr14_17120559     AAsi    A    G        0      0        2 
  14 chr14_17120559     AKia    A    G        0      0        2 
  14 chr14_17120559     AOna    A    G        0      0        2 
  14 chr14_17120559     ASom    A    G        0      0        2 
  14 chr14_17120559     HCab    A    G        0      0        2 
  14 chr14_17120559     HPrz    A    G        0      0        2 
  14 chr14_17120559     ZBoe    A    G        1      2        2 
  14 chr14_17120559     ZGre    A    G        0      0        2 
  14 chr14_17120559     ZHar    A    G        0      0        2 
  14 chr14_17120559   Sample    A    G        0      0        2 
  14 chr14_17120861     AAsi    T    C        0      0        2 
  14 chr14_17120861     AKia    T    C        0      0        2 
  14 chr14_17120861     AOna    T    C        0      0        2 
  14 chr14_17120861     ASom    T    C        0      0        2 
  14 chr14_17120861     HCab    T    C        1      2        2 
  14 chr14_17120861     HPrz    T    C        1      2        2 
  14 chr14_17120861     ZBoe    T    C        0      0        2 
  14 chr14_17120861     ZGre    T    C        0      0        2 
  14 chr14_17120861     ZHar    T    C        0      0        2 
  14 chr14_17120861   Sample    T    C        1      2        2 
  14 chr14_17124538     AAsi    C    T        0      0        2 
  14 chr14_17124538     AKia    C    T        0      0        2 
  14 chr14_17124538     AOna    C    T        0      0        2 
  14 chr14_17124538     ASom    C    T        0      0        2 
  14 chr14_17124538     HCab    C    T        0      0        2 
  14 chr14_17124538     HPrz    C    T      0.5      1        2 
  14 chr14_17124538     ZBoe    C    T        0      0        2 
  14 chr14_17124538     ZGre    C    T        0      0        2 
  14 chr14_17124538     ZHar    C    T        0      0        2 
  14 chr14_17124538   Sample    C    T        0      0        2 
  14 chr14_17125243     AAsi    A    C        0      0        2 
  14 chr14_17125243     AKia    A    C        0      0        2 
  14 chr14_17125243     AOna    A    C        0      0        2 
  14 chr14_17125243     ASom    A    C        0      0        2 
  14 chr14_17125243     HCab    A    C        0      0        2 
  14 chr14_17125243     HPrz    A    C        0      0        2 
  14 chr14_17125243     ZBoe    A    C        0      0        2 
  14 chr14_17125243     ZGre    A    C        1      2        2 
  14 chr14_17125243     ZHar    A    C        0      0        2 
  14 chr14_17125243   Sample    A    C        0      0        2 
  14 chr14_17127638     AAsi    T    C        0      0        2 
  14 chr14_17127638     AKia    T    C        0      0        2 
  14 chr14_17127638     AOna    T    C      0.5      1        2 
  14 chr14_17127638     ASom    T    C        0      0        2 
  14 chr14_17127638     HCab    T    C        0      0        2 
  14 chr14_17127638     HPrz    T    C        0      0        2 
  14 chr14_17127638     ZBoe    T    C        0      0        2 
  14 chr14_17127638     ZGre    T    C        0      0        2 
  14 chr14_17127638     ZHar    T    C        0      0        2 
  14 chr14_17127638   Sample    T    C        0      0        2 
  14 chr14_17135260     AAsi    C    T        0      0        2 
  14 chr14_17135260     AKia    C    T        0      0        2 
  14 chr14_17135260     AOna    C    T        0      0        2 
  14 chr14_17135260     ASom    C    T        0      0        2 
  14 chr14_17135260     HCab    C    T        1      2        2 
  14 chr14_17135260     HPrz    C    T        1      2        2 
  14 chr14_17135260     ZBoe    C    T        0      0        2 
  14 chr14_17135260     ZGre    C    T        0      0        2 
  14 chr14_17135260     ZHar    C    T        0      0        2 
  14 chr14_17135260   Sample    C    T        1      2        2 
  14 chr14_17136862     AAsi    A    C        0      0        2 
  14 chr14_17136862     AKia    A    C        0      0        2 
  14 chr14_17136862     AOna    A    C        0      0        2 
  14 chr14_17136862     ASom    A    C        0      0        2 
  14 chr14_17136862     HCab    A    C        0      0        2 
  14 chr14_17136862     HPrz    A    C        0      0        2 
  14 chr14_17136862     ZBoe    A    C      0.5      1        2 
  14 chr14_17136862     ZGre    A    C        0      0        2 
  14 chr14_17136862     ZHar    A    C        0      0        2 
  14 chr14_17136862   Sample    A    C        0      0        2 
  14 chr14_17142816     AAsi    G    T        0      0        2 
  14 chr14_17142816     AKia    G    T        0      0        2 
  14 chr14_17142816     AOna    G    T        0      0        2 
  14 chr14_17142816     ASom    G    T        0      0        2 
  14 chr14_17142816     HCab    G    T        1      2        2 
  14 chr14_17142816     HPrz    G    T        1      2        2 
  14 chr14_17142816     ZBoe    G    T        0      0        2 
  14 chr14_17142816     ZGre    G    T        0      0        2 
  14 chr14_17142816     ZHar    G    T        0      0        2 
  14 chr14_17142816   Sample    G    T        1      2        2 
  14 chr14_17144838     AAsi    C    T        0      0        2 
  14 chr14_17144838     AKia    C    T        0      0        2 
  14 chr14_17144838     AOna    C    T        0      0        2 
  14 chr14_17144838     ASom    C    T        0      0        2 
  14 chr14_17144838     HCab    C    T        1      2        2 
  14 chr14_17144838     HPrz    C    T        1      2        2 
  14 chr14_17144838     ZBoe    C    T        0      0        2 
  14 chr14_17144838     ZGre    C    T        0      0        2 
  14 chr14_17144838     ZHar    C    T        0      0        2 
  14 chr14_17144838   Sample    C    T        1      2        2 
  14 chr14_17144851     AAsi    A    G        0      0        2 
  14 chr14_17144851     AKia    A    G        0      0        2 
  14 chr14_17144851     AOna    A    G        0      0        2 
  14 chr14_17144851     ASom    A    G        0      0        2 
  14 chr14_17144851     HCab    A    G        1      2        2 
  14 chr14_17144851     HPrz    A    G        1      2        2 
  14 chr14_17144851     ZBoe    A    G        0      0        2 
  14 chr14_17144851     ZGre    A    G        0      0        2 
  14 chr14_17144851     ZHar    A    G        0      0        2 
  14 chr14_17144851   Sample    A    G        1      2        2 
  14 chr14_17151787     AAsi    G    T        0      0        2 
  14 chr14_17151787     AKia    G    T        0      0        2 
  14 chr14_17151787     AOna    G    T      0.5      1        2 
  14 chr14_17151787     ASom    G    T        0      0        2 
  14 chr14_17151787     HCab    G    T        0      0        2 
  14 chr14_17151787     HPrz    G    T        0      0        2 
  14 chr14_17151787     ZBoe    G    T        0      0        2 
  14 chr14_17151787     ZGre    G    T        0      0        2 
  14 chr14_17151787     ZHar    G    T        0      0        2 
  14 chr14_17151787   Sample    G    T        0      0        2 
  14 chr14_17154553     AAsi    T    C        0      0        2 
  14 chr14_17154553     AKia    T    C        0      0        2 
  14 chr14_17154553     AOna    T    C        0      0        2 
  14 chr14_17154553     ASom    T    C        0      0        2 
  14 chr14_17154553     HCab    T    C        1      2        2 
  14 chr14_17154553     HPrz    T    C        1      2        2 
  14 chr14_17154553     ZBoe    T    C        0      0        2 
  14 chr14_17154553     ZGre    T    C        0      0        2 
  14 chr14_17154553     ZHar    T    C        0      0        2 
  14 chr14_17154553   Sample    T    C        1      2        2 
  14 chr14_17171937     AAsi    A    C        0      0        2 
  14 chr14_17171937     AKia    A    C        0      0        2 
  14 chr14_17171937     AOna    A    C        0      0        2 
  14 chr14_17171937     ASom    A    C        0      0        2 
  14 chr14_17171937     HCab    A    C        1      2        2 
  14 chr14_17171937     HPrz    A    C        1      2        2 
  14 chr14_17171937     ZBoe    A    C        0      0        2 
  14 chr14_17171937     ZGre    A    C        0      0        2 
  14 chr14_17171937     ZHar    A    C        0      0        2 
  14 chr14_17171937   Sample    A    C        1      2        2 
  14 chr14_17196013     AAsi    G    C        0      0        2 
  14 chr14_17196013     AKia    G    C        0      0        2 
  14 chr14_17196013     AOna    G    C        0      0        2 
  14 chr14_17196013     ASom    G    C        0      0        2 
  14 chr14_17196013     HCab    G    C        1      2        2 
  14 chr14_17196013     HPrz    G    C        1      2        2 
  14 chr14_17196013     ZBoe    G    C        0      0        2 
  14 chr14_17196013     ZGre    G    C        0      0        2 
  14 chr14_17196013     ZHar    G    C        0      0        2 
  14 chr14_17196013   Sample    G    C        1      2        2 
  14 chr14_17207023     AAsi    G    C        0      0        2 
  14 chr14_17207023     AKia    G    C        0      0        2 
  14 chr14_17207023     AOna    G    C        0      0        2 
  14 chr14_17207023     ASom    G    C        0      0        2 
  14 chr14_17207023     HCab    G    C      0.5      1        2 
  14 chr14_17207023     HPrz    G    C        1      2        2 
  14 chr14_17207023     ZBoe    G    C        0      0        2 
  14 chr14_17207023     ZGre    G    C        0      0        2 
  14 chr14_17207023     ZHar    G    C        0      0        2 
  14 chr14_17207023   Sample    G    C        1      2        2 
  14 chr14_17224375     AAsi    T    G        0      0        2 
  14 chr14_17224375     AKia    T    G        1      2        2 
  14 chr14_17224375     AOna    T    G      0.5      1        2 
  14 chr14_17224375     ASom    T    G        0      0        2 
  14 chr14_17224375     HCab    T    G        0      0        2 
  14 chr14_17224375     HPrz    T    G        0      0        2 
  14 chr14_17224375     ZBoe    T    G        0      0        2 
  14 chr14_17224375     ZGre    T    G        0      0        2 
  14 chr14_17224375     ZHar    T    G        0      0        2 
  14 chr14_17224375   Sample    T    G        0      0        2 
  14 chr14_17224705     AAsi    T    G        1      2        2 
  14 chr14_17224705     AKia    T    G        0      0        2 
  14 chr14_17224705     AOna    T    G        0      0        2 
  14 chr14_17224705     ASom    T    G        0      0        2 
  14 chr14_17224705     HCab    T    G        0      0        2 
  14 chr14_17224705     HPrz    T    G        0      0        2 
  14 chr14_17224705     ZBoe    T    G        0      0        2 
  14 chr14_17224705     ZGre    T    G        0      0        2 
  14 chr14_17224705     ZHar    T    G        0      0        2 
  14 chr14_17224705   Sample    T    G        0      0        2 
  14 chr14_17231371     AAsi    C    T        0      0        2 
  14 chr14_17231371     AKia    C    T        0      0        2 
  14 chr14_17231371     AOna    C    T        0      0        2 
  14 chr14_17231371     ASom    C    T        0      0        2 
  14 chr14_17231371     HCab    C    T        1      2        2 
  14 chr14_17231371     HPrz    C    T        1      2        2 
  14 chr14_17231371     ZBoe    C    T        0      0        2 
  14 chr14_17231371     ZGre    C    T        0      0        2 
  14 chr14_17231371     ZHar    C    T        0      0        2 
  14 chr14_17231371   Sample    C    T        1      2        2 
  14 chr14_17233602     AAsi    A    G      0.5      1        2 
  14 chr14_17233602     AKia    A    G        0      0        2 
  14 chr14_17233602     AOna    A    G        0      0        2 
  14 chr14_17233602     ASom    A    G        1      2        2 
  14 chr14_17233602     HCab    A    G        0      0        2 
  14 chr14_17233602     HPrz    A    G        0      0        2 
  14 chr14_17233602     ZBoe    A    G        0      0        2 
  14 chr14_17233602     ZGre    A    G        0      0        2 
  14 chr14_17233602     ZHar    A    G        0      0        2 
  14 chr14_17233602   Sample    A    G        0      0        2 
  14 chr14_17242662     AAsi    A    C        0      0        2 
  14 chr14_17242662     AKia    A    C        0      0        2 
  14 chr14_17242662     AOna    A    C        0      0        2 
  14 chr14_17242662     ASom    A    C        0      0        2 
  14 chr14_17242662     HCab    A    C        0      0        2 
  14 chr14_17242662     HPrz    A    C        0      0        2 
  14 chr14_17242662     ZBoe    A    C      0.5      1        2 
  14 chr14_17242662     ZGre    A    C        0      0        2 
  14 chr14_17242662     ZHar    A    C        0      0        2 
  14 chr14_17242662   Sample    A    C        0      0        2 
  14 chr14_17243288     AAsi    A    G      0.5      1        2 
  14 chr14_17243288     AKia    A    G        0      0        2 
  14 chr14_17243288     AOna    A    G        0      0        2 
  14 chr14_17243288     ASom    A    G        1      2        2 
  14 chr14_17243288     HCab    A    G        0      0        2 
  14 chr14_17243288     HPrz    A    G        0      0        2 
  14 chr14_17243288     ZBoe    A    G        0      0        2 
  14 chr14_17243288     ZGre    A    G        0      0        2 
  14 chr14_17243288     ZHar    A    G        0      0        2 
  14 chr14_17243288   Sample    A    G        0      0        2 
  14 chr14_17246826     AAsi    G    A        0      0        2 
  14 chr14_17246826     AKia    G    A        0      0        2 
  14 chr14_17246826     AOna    G    A      0.5      1        2 
  14 chr14_17246826     ASom    G    A        0      0        2 
  14 chr14_17246826     HCab    G    A        0      0        2 
  14 chr14_17246826     HPrz    G    A        0      0        2 
  14 chr14_17246826     ZBoe    G    A        0      0        2 
  14 chr14_17246826     ZGre    G    A        0      0        2 
  14 chr14_17246826     ZHar    G    A        0      0        2 
  14 chr14_17246826   Sample    G    A        0      0        2 
  14 chr14_17249608     AAsi    T    C        0      0        2 
  14 chr14_17249608     AKia    T    C        0      0        2 
  14 chr14_17249608     AOna    T    C        0      0        2 
  14 chr14_17249608     ASom    T    C        1      2        2 
  14 chr14_17249608     HCab    T    C        0      0        2 
  14 chr14_17249608     HPrz    T    C        0      0        2 
  14 chr14_17249608     ZBoe    T    C        0      0        2 
  14 chr14_17249608     ZGre    T    C        0      0        2 
  14 chr14_17249608     ZHar    T    C        0      0        2 
  14 chr14_17249608   Sample    T    C        0      0        2 
  14 chr14_17265634     AAsi    G    A        1      2        2 
  14 chr14_17265634     AKia    G    A        1      2        2 
  14 chr14_17265634     AOna    G    A        0      0        2 
  14 chr14_17265634     ASom    G    A        1      2        2 
  14 chr14_17265634     HCab    G    A        0      0        2 
  14 chr14_17265634     HPrz    G    A        0      0        2 
  14 chr14_17265634     ZBoe    G    A        0      0        2 
  14 chr14_17265634     ZGre    G    A        0      0        2 
  14 chr14_17265634     ZHar    G    A        0      0        2 
  14 chr14_17265634   Sample    G    A        0      0        2 
  14 chr14_17271651     AAsi    C    A        0      0        2 
  14 chr14_17271651     AKia    C    A        0      0        2 
  14 chr14_17271651     AOna    C    A        0      0        2 
  14 chr14_17271651     ASom    C    A        0      0        2 
  14 chr14_17271651     HCab    C    A        0      0        2 
  14 chr14_17271651     HPrz    C    A        0      0        2 
  14 chr14_17271651     ZBoe    C    A        0      0        2 
  14 chr14_17271651     ZGre    C    A        0      0        2 
  14 chr14_17271651     ZHar    C    A      0.5      1        2 
  14 chr14_17271651   Sample    C    A        0      0        2 
  14 chr14_17278205     AAsi    T    C        0      0        2 
  14 chr14_17278205     AKia    T    C        0      0        2 
  14 chr14_17278205     AOna    T    C        0      0        2 
  14 chr14_17278205     ASom    T    C        0      0        2 
  14 chr14_17278205     HCab    T    C        1      2        2 
  14 chr14_17278205     HPrz    T    C        1      2        2 
  14 chr14_17278205     ZBoe    T    C        0      0        2 
  14 chr14_17278205     ZGre    T    C        0      0        2 
  14 chr14_17278205     ZHar    T    C        0      0        2 
  14 chr14_17278205   Sample    T    C        1      2        2 
  14 chr14_17279871     AAsi    A    G      0.5      1        2 
  14 chr14_17279871     AKia    A    G        0      0        2 
  14 chr14_17279871     AOna    A    G        0      0        2 
  14 chr14_17279871     ASom    A    G        1      2        2 
  14 chr14_17279871     HCab    A    G        0      0        2 
  14 chr14_17279871     HPrz    A    G        0      0        2 
  14 chr14_17279871     ZBoe    A    G        0      0        2 
  14 chr14_17279871     ZGre    A    G        0      0        2 
  14 chr14_17279871     ZHar    A    G        0      0        2 
  14 chr14_17279871   Sample    A    G        0      0        2 
  14 chr14_17282709     AAsi    C    A        0      0        2 
  14 chr14_17282709     AKia    C    A        0      0        2 
  14 chr14_17282709     AOna    C    A        0      0        2 
  14 chr14_17282709     ASom    C    A        0      0        2 
  14 chr14_17282709     HCab    C    A        0      0        2 
  14 chr14_17282709     HPrz    C    A        0      0        2 
  14 chr14_17282709     ZBoe    C    A        0      0        2 
  14 chr14_17282709     ZGre    C    A      0.5      1        2 
  14 chr14_17282709     ZHar    C    A        0      0        2 
  14 chr14_17282709   Sample    C    A        0      0        2 
  14 chr14_17287057     AAsi    T    G        0      0        2 
  14 chr14_17287057     AKia    T    G        0      0        2 
  14 chr14_17287057     AOna    T    G        0      0        2 
  14 chr14_17287057     ASom    T    G        0      0        2 
  14 chr14_17287057     HCab    T    G        0      0        2 
  14 chr14_17287057     HPrz    T    G        0      0        2 
  14 chr14_17287057     ZBoe    T    G        0      0        2 
  14 chr14_17287057     ZGre    T    G      0.5      1        2 
  14 chr14_17287057     ZHar    T    G        0      0        2 
  14 chr14_17287057   Sample    T    G        0      0        2 
  14 chr14_17287318     AAsi    T    C        1      2        2 
  14 chr14_17287318     AKia    T    C        0      0        2 
  14 chr14_17287318     AOna    T    C        0      0        2 
  14 chr14_17287318     ASom    T    C        1      2        2 
  14 chr14_17287318     HCab    T    C        1      2        2 
  14 chr14_17287318     HPrz    T    C        1      2        2 
  14 chr14_17287318     ZBoe    T    C        0      0        2 
  14 chr14_17287318     ZGre    T    C        0      0        2 
  14 chr14_17287318     ZHar    T    C        0      0        2 
  14 chr14_17287318   Sample    T    C        1      2        2 
  14 chr14_17287427     AAsi    T    C        0      0        2 
  14 chr14_17287427     AKia    T    C        1      2        2 
  14 chr14_17287427     AOna    T    C      0.5      1        2 
  14 chr14_17287427     ASom    T    C        0      0        2 
  14 chr14_17287427     HCab    T    C        0      0        2 
  14 chr14_17287427     HPrz    T    C        0      0        2 
  14 chr14_17287427     ZBoe    T    C        0      0        2 
  14 chr14_17287427     ZGre    T    C        0      0        2 
  14 chr14_17287427     ZHar    T    C        0      0        2 
  14 chr14_17287427   Sample    T    C        0      0        2 
  14 chr14_17288657     AAsi    A    G        0      0        2 
  14 chr14_17288657     AKia    A    G        1      2        2 
  14 chr14_17288657     AOna    A    G        1      2        2 
  14 chr14_17288657     ASom    A    G        0      0        2 
  14 chr14_17288657     HCab    A    G        0      0        2 
  14 chr14_17288657     HPrz    A    G        0      0        2 
  14 chr14_17288657     ZBoe    A    G        0      0        2 
  14 chr14_17288657     ZGre    A    G        0      0        2 
  14 chr14_17288657     ZHar    A    G        0      0        2 
  14 chr14_17288657   Sample    A    G        0      0        2 
  14 chr14_17291927     AAsi    C    A        0      0        2 
  14 chr14_17291927     AKia    C    A        0      0        2 
  14 chr14_17291927     AOna    C    A        0      0        2 
  14 chr14_17291927     ASom    C    A        0      0        2 
  14 chr14_17291927     HCab    C    A        1      2        2 
  14 chr14_17291927     HPrz    C    A        1      2        2 
  14 chr14_17291927     ZBoe    C    A        0      0        2 
  14 chr14_17291927     ZGre    C    A        0      0        2 
  14 chr14_17291927     ZHar    C    A        0      0        2 
  14 chr14_17291927   Sample    C    A        1      2        2 
  14 chr14_17294541     AAsi    T    A        0      0        2 
  14 chr14_17294541     AKia    T    A        0      0        2 
  14 chr14_17294541     AOna    T    A        0      0        2 
  14 chr14_17294541     ASom    T    A        0      0        2 
  14 chr14_17294541     HCab    T    A        1      2        2 
  14 chr14_17294541     HPrz    T    A        1      2        2 
  14 chr14_17294541     ZBoe    T    A        0      0        2 
  14 chr14_17294541     ZGre    T    A        0      0        2 
  14 chr14_17294541     ZHar    T    A        0      0        2 
  14 chr14_17294541   Sample    T    A        1      2        2 
  14 chr14_17295443     AAsi    A    G        0      0        2 
  14 chr14_17295443     AKia    A    G        0      0        2 
  14 chr14_17295443     AOna    A    G        0      0        2 
  14 chr14_17295443     ASom    A    G        0      0        2 
  14 chr14_17295443     HCab    A    G        1      2        2 
  14 chr14_17295443     HPrz    A    G        1      2        2 
  14 chr14_17295443     ZBoe    A    G        0      0        2 
  14 chr14_17295443     ZGre    A    G        0      0        2 
  14 chr14_17295443     ZHar    A    G        0      0        2 
  14 chr14_17295443   Sample    A    G        1      2        2 
  14 chr14_17300615     AAsi    A    G        0      0        2 
  14 chr14_17300615     AKia    A    G        0      0        2 
  14 chr14_17300615     AOna    A    G      0.5      1        2 
  14 chr14_17300615     ASom    A    G        0      0        2 
  14 chr14_17300615     HCab    A    G        0      0        2 
  14 chr14_17300615     HPrz    A    G        0      0        2 
  14 chr14_17300615     ZBoe    A    G        0      0        2 
  14 chr14_17300615     ZGre    A    G        0      0        2 
  14 chr14_17300615     ZHar    A    G        0      0        2 
  14 chr14_17300615   Sample    A    G        0      0        2 
  14 chr14_17301877     AAsi    C    T        0      0        2 
  14 chr14_17301877     AKia    C    T        0      0        2 
  14 chr14_17301877     AOna    C    T        0      0        2 
  14 chr14_17301877     ASom    C    T        0      0        2 
  14 chr14_17301877     HCab    C    T        1      2        2 
  14 chr14_17301877     HPrz    C    T        1      2        2 
  14 chr14_17301877     ZBoe    C    T        0      0        2 
  14 chr14_17301877     ZGre    C    T        0      0        2 
  14 chr14_17301877     ZHar    C    T        0      0        2 
  14 chr14_17301877   Sample    C    T        1      2        2 
  14 chr14_17304301     AAsi    G    A        0      0        2 
  14 chr14_17304301     AKia    G    A        0      0        2 
  14 chr14_17304301     AOna    G    A        0      0        2 
  14 chr14_17304301     ASom    G    A        0      0        2 
  14 chr14_17304301     HCab    G    A        1      2        2 
  14 chr14_17304301     HPrz    G    A        1      2        2 
  14 chr14_17304301     ZBoe    G    A        0      0        2 
  14 chr14_17304301     ZGre    G    A        0      0        2 
  14 chr14_17304301     ZHar    G    A        0      0        2 
  14 chr14_17304301   Sample    G    A        1      2        2 
  14 chr14_17304817     AAsi    T    C        0      0        2 
  14 chr14_17304817     AKia    T    C        0      0        2 
  14 chr14_17304817     AOna    T    C        0      0        2 
  14 chr14_17304817     ASom    T    C        0      0        2 
  14 chr14_17304817     HCab    T    C        0      0        2 
  14 chr14_17304817     HPrz    T    C        0      0        2 
  14 chr14_17304817     ZBoe    T    C        0      0        2 
  14 chr14_17304817     ZGre    T    C        1      2        2 
  14 chr14_17304817     ZHar    T    C        0      0        2 
  14 chr14_17304817   Sample    T    C        0      0        2 
  14 chr14_17306833     AAsi    A    C        0      0        2 
  14 chr14_17306833     AKia    A    C        0      0        2 
  14 chr14_17306833     AOna    A    C        0      0        2 
  14 chr14_17306833     ASom    A    C        0      0        2 
  14 chr14_17306833     HCab    A    C        0      0        2 
  14 chr14_17306833     HPrz    A    C        0      0        2 
  14 chr14_17306833     ZBoe    A    C        0      0        2 
  14 chr14_17306833     ZGre    A    C        1      2        2 
  14 chr14_17306833     ZHar    A    C        0      0        2 
  14 chr14_17306833   Sample    A    C        0      0        2 
  14 chr14_17310724     AAsi    C    T        0      0        2 
  14 chr14_17310724     AKia    C    T        0      0        2 
  14 chr14_17310724     AOna    C    T        0      0        2 
  14 chr14_17310724     ASom    C    T        0      0        2 
  14 chr14_17310724     HCab    C    T        0      0        2 
  14 chr14_17310724     HPrz    C    T      0.5      1        2 
  14 chr14_17310724     ZBoe    C    T        0      0        2 
  14 chr14_17310724     ZGre    C    T        0      0        2 
  14 chr14_17310724     ZHar    C    T        0      0        2 
  14 chr14_17310724   Sample    C    T        0      0        2 
  14 chr14_17315837     AAsi    G    C        0      0        2 
  14 chr14_17315837     AKia    G    C        0      0        2 
  14 chr14_17315837     AOna    G    C        0      0        2 
  14 chr14_17315837     ASom    G    C        0      0        2 
  14 chr14_17315837     HCab    G    C        0      0        2 
  14 chr14_17315837     HPrz    G    C        0      0        2 
  14 chr14_17315837     ZBoe    G    C        0      0        2 
  14 chr14_17315837     ZGre    G    C        0      0        2 
  14 chr14_17315837     ZHar    G    C        1      2        2 
  14 chr14_17315837   Sample    G    C        0      0        2 
  14 chr14_17324444     AAsi    G    A        0      0        2 
  14 chr14_17324444     AKia    G    A        0      0        2 
  14 chr14_17324444     AOna    G    A        0      0        2 
  14 chr14_17324444     ASom    G    A        1      2        2 
  14 chr14_17324444     HCab    G    A        0      0        2 
  14 chr14_17324444     HPrz    G    A        0      0        2 
  14 chr14_17324444     ZBoe    G    A        0      0        2 
  14 chr14_17324444     ZGre    G    A        0      0        2 
  14 chr14_17324444     ZHar    G    A        0      0        2 
  14 chr14_17324444   Sample    G    A        0      0        2 
  14 chr14_17334264     AAsi    A    G        0      0        2 
  14 chr14_17334264     AKia    A    G        0      0        2 
  14 chr14_17334264     AOna    A    G        0      0        2 
  14 chr14_17334264     ASom    A    G        0      0        2 
  14 chr14_17334264     HCab    A    G        0      0        2 
  14 chr14_17334264     HPrz    A    G        0      0        2 
  14 chr14_17334264     ZBoe    A    G      0.5      1        2 
  14 chr14_17334264     ZGre    A    G        0      0        2 
  14 chr14_17334264     ZHar    A    G        0      0        2 
  14 chr14_17334264   Sample    A    G        0      0        2 
  14 chr14_17341006     AAsi    G    A        0      0        2 
  14 chr14_17341006     AKia    G    A        1      2        2 
  14 chr14_17341006     AOna    G    A        0      0        2 
  14 chr14_17341006     ASom    G    A        0      0        2 
  14 chr14_17341006     HCab    G    A        0      0        2 
  14 chr14_17341006     HPrz    G    A        0      0        2 
  14 chr14_17341006     ZBoe    G    A        0      0        2 
  14 chr14_17341006     ZGre    G    A        0      0        2 
  14 chr14_17341006     ZHar    G    A        0      0        2 
  14 chr14_17341006   Sample    G    A        0      0        2 
  14 chr14_17341589     AAsi    A    C        0      0        2 
  14 chr14_17341589     AKia    A    C        0      0        2 
  14 chr14_17341589     AOna    A    C        0      0        2 
  14 chr14_17341589     ASom    A    C        0      0        2 
  14 chr14_17341589     HCab    A    C        0      0        2 
  14 chr14_17341589     HPrz    A    C        0      0        2 
  14 chr14_17341589     ZBoe    A    C        0      0        2 
  14 chr14_17341589     ZGre    A    C        0      0        2 
  14 chr14_17341589     ZHar    A    C      0.5      1        2 
  14 chr14_17341589   Sample    A    C        0      0        2 
  14 chr14_17344973     AAsi    A    T        0      0        2 
  14 chr14_17344973     AKia    A    T        0      0        2 
  14 chr14_17344973     AOna    A    T      0.5      1        2 
  14 chr14_17344973     ASom    A    T        0      0        2 
  14 chr14_17344973     HCab    A    T        0      0        2 
  14 chr14_17344973     HPrz    A    T        0      0        2 
  14 chr14_17344973     ZBoe    A    T        0      0        2 
  14 chr14_17344973     ZGre    A    T        0      0        2 
  14 chr14_17344973     ZHar    A    T        0      0        2 
  14 chr14_17344973   Sample    A    T        0      0        2 
  14 chr14_17346834     AAsi    T    C      0.5      1        2 
  14 chr14_17346834     AKia    T    C        0      0        2 
  14 chr14_17346834     AOna    T    C        0      0        2 
  14 chr14_17346834     ASom    T    C        0      0        2 
  14 chr14_17346834     HCab    T    C        0      0        2 
  14 chr14_17346834     HPrz    T    C        0      0        2 
  14 chr14_17346834     ZBoe    T    C        0      0        2 
  14 chr14_17346834     ZGre    T    C        0      0        2 
  14 chr14_17346834     ZHar    T    C        0      0        2 
  14 chr14_17346834   Sample    T    C        0      0        2 
  14 chr14_17347377     AAsi    T    C        0      0        2 
  14 chr14_17347377     AKia    T    C        0      0        2 
  14 chr14_17347377     AOna    T    C        0      0        2 
  14 chr14_17347377     ASom    T    C        0      0        2 
  14 chr14_17347377     HCab    T    C        1      2        2 
  14 chr14_17347377     HPrz    T    C        1      2        2 
  14 chr14_17347377     ZBoe    T    C        0      0        2 
  14 chr14_17347377     ZGre    T    C        0      0        2 
  14 chr14_17347377     ZHar    T    C        0      0        2 
  14 chr14_17347377   Sample    T    C        1      2        2 
  14 chr14_17348704     AAsi    A    G        0      0        2 
  14 chr14_17348704     AKia    A    G        0      0        2 
  14 chr14_17348704     AOna    A    G        0      0        2 
  14 chr14_17348704     ASom    A    G        0      0        2 
  14 chr14_17348704     HCab    A    G        1      2        2 
  14 chr14_17348704     HPrz    A    G        1      2        2 
  14 chr14_17348704     ZBoe    A    G        0      0        2 
  14 chr14_17348704     ZGre    A    G        0      0        2 
  14 chr14_17348704     ZHar    A    G        0      0        2 
  14 chr14_17348704   Sample    A    G        1      2        2 
  14 chr14_17349713     AAsi    G    A        0      0        2 
  14 chr14_17349713     AKia    G    A        0      0        2 
  14 chr14_17349713     AOna    G    A        0      0        2 
  14 chr14_17349713     ASom    G    A        0      0        2 
  14 chr14_17349713     HCab    G    A        0      0        2 
  14 chr14_17349713     HPrz    G    A        0      0        2 
  14 chr14_17349713     ZBoe    G    A      0.5      1        2 
  14 chr14_17349713     ZGre    G    A        0      0        2 
  14 chr14_17349713     ZHar    G    A        0      0        2 
  14 chr14_17349713   Sample    G    A        0      0        2 
  14 chr14_17358656     AAsi    A    G      0.5      1        2 
  14 chr14_17358656     AKia    A    G        0      0        2 
  14 chr14_17358656     AOna    A    G        0      0        2 
  14 chr14_17358656     ASom    A    G        0      0        2 
  14 chr14_17358656     HCab    A    G        0      0        2 
  14 chr14_17358656     HPrz    A    G        0      0        2 
  14 chr14_17358656     ZBoe    A    G        0      0        2 
  14 chr14_17358656     ZGre    A    G        0      0        2 
  14 chr14_17358656     ZHar    A    G        0      0        2 
  14 chr14_17358656   Sample    A    G        0      0        2 
  14 chr14_17367331     AAsi    G    T        0      0        2 
  14 chr14_17367331     AKia    G    T        0      0        2 
  14 chr14_17367331     AOna    G    T        0      0        2 
  14 chr14_17367331     ASom    G    T        0      0        2 
  14 chr14_17367331     HCab    G    T      0.5      1        2 
  14 chr14_17367331     HPrz    G    T        0      0        2 
  14 chr14_17367331     ZBoe    G    T        0      0        2 
  14 chr14_17367331     ZGre    G    T        0      0        2 
  14 chr14_17367331     ZHar    G    T        0      0        2 
  14 chr14_17367331   Sample    G    T        0      0        2 
  14 chr14_17371740     AAsi    G    A        0      0        2 
  14 chr14_17371740     AKia    G    A        0      0        2 
  14 chr14_17371740     AOna    G    A        0      0        2 
  14 chr14_17371740     ASom    G    A        0      0        2 
  14 chr14_17371740     HCab    G    A        0      0        2 
  14 chr14_17371740     HPrz    G    A        0      0        2 
  14 chr14_17371740     ZBoe    G    A        0      0        2 
  14 chr14_17371740     ZGre    G    A        1      2        2 
  14 chr14_17371740     ZHar    G    A        0      0        2 
  14 chr14_17371740   Sample    G    A        0      0        2 
  14 chr14_17375228     AAsi    C    G        0      0        2 
  14 chr14_17375228     AKia    C    G        0      0        2 
  14 chr14_17375228     AOna    C    G        0      0        2 
  14 chr14_17375228     ASom    C    G        0      0        2 
  14 chr14_17375228     HCab    C    G        1      2        2 
  14 chr14_17375228     HPrz    C    G        1      2        2 
  14 chr14_17375228     ZBoe    C    G        0      0        2 
  14 chr14_17375228     ZGre    C    G        0      0        2 
  14 chr14_17375228     ZHar    C    G        0      0        2 
  14 chr14_17375228   Sample    C    G        1      2        2 
  14 chr14_17379021     AAsi    C    T        0      0        2 
  14 chr14_17379021     AKia    C    T        0      0        2 
  14 chr14_17379021     AOna    C    T        0      0        2 
  14 chr14_17379021     ASom    C    T        0      0        2 
  14 chr14_17379021     HCab    C    T        0      0        2 
  14 chr14_17379021     HPrz    C    T        0      0        2 
  14 chr14_17379021     ZBoe    C    T      0.5      1        2 
  14 chr14_17379021     ZGre    C    T        0      0        2 
  14 chr14_17379021     ZHar    C    T        0      0        2 
  14 chr14_17379021   Sample    C    T        0      0        2 
  14 chr14_17380617     AAsi    G    A        0      0        2 
  14 chr14_17380617     AKia    G    A        0      0        2 
  14 chr14_17380617     AOna    G    A        0      0        2 
  14 chr14_17380617     ASom    G    A        0      0        2 
  14 chr14_17380617     HCab    G    A        0      0        2 
  14 chr14_17380617     HPrz    G    A        0      0        2 
  14 chr14_17380617     ZBoe    G    A        1      2        2 
  14 chr14_17380617     ZGre    G    A        0      0        2 
  14 chr14_17380617     ZHar    G    A        0      0        2 
  14 chr14_17380617   Sample    G    A        0      0        2 
  14 chr14_17388345     AAsi    C    G        0      0        2 
  14 chr14_17388345     AKia    C    G        0      0        2 
  14 chr14_17388345     AOna    C    G        0      0        2 
  14 chr14_17388345     ASom    C    G        0      0        2 
  14 chr14_17388345     HCab    C    G        1      2        2 
  14 chr14_17388345     HPrz    C    G        1      2        2 
  14 chr14_17388345     ZBoe    C    G        0      0        2 
  14 chr14_17388345     ZGre    C    G        0      0        2 
  14 chr14_17388345     ZHar    C    G        0      0        2 
  14 chr14_17388345   Sample    C    G        1      2        2 
  14 chr14_17388357     AAsi    A    G        0      0        2 
  14 chr14_17388357     AKia    A    G        1      2        2 
  14 chr14_17388357     AOna    A    G        0      0        2 
  14 chr14_17388357     ASom    A    G        0      0        2 
  14 chr14_17388357     HCab    A    G        0      0        2 
  14 chr14_17388357     HPrz    A    G        0      0        2 
  14 chr14_17388357     ZBoe    A    G        0      0        2 
  14 chr14_17388357     ZGre    A    G        0      0        2 
  14 chr14_17388357     ZHar    A    G        0      0        2 
  14 chr14_17388357   Sample    A    G        0      0        2 
  14 chr14_17395700     AAsi    G    A        0      0        2 
  14 chr14_17395700     AKia    G    A        0      0        2 
  14 chr14_17395700     AOna    G    A        0      0        2 
  14 chr14_17395700     ASom    G    A        0      0        2 
  14 chr14_17395700     HCab    G    A        1      2        2 
  14 chr14_17395700     HPrz    G    A        1      2        2 
  14 chr14_17395700     ZBoe    G    A        0      0        2 
  14 chr14_17395700     ZGre    G    A        0      0        2 
  14 chr14_17395700     ZHar    G    A        0      0        2 
  14 chr14_17395700   Sample    G    A        1      2        2 
  14 chr14_17396700     AAsi    C    A        0      0        2 
  14 chr14_17396700     AKia    C    A        0      0        2 
  14 chr14_17396700     AOna    C    A        0      0        2 
  14 chr14_17396700     ASom    C    A        0      0        2 
  14 chr14_17396700     HCab    C    A        0      0        2 
  14 chr14_17396700     HPrz    C    A        0      0        2 
  14 chr14_17396700     ZBoe    C    A        0      0        2 
  14 chr14_17396700     ZGre    C    A        1      2        2 
  14 chr14_17396700     ZHar    C    A        1      2        2 
  14 chr14_17396700   Sample    C    A        0      0        2 
  14 chr14_17397662     AAsi    A    G        0      0        2 
  14 chr14_17397662     AKia    A    G        0      0        2 
  14 chr14_17397662     AOna    A    G        0      0        2 
  14 chr14_17397662     ASom    A    G        0      0        2 
  14 chr14_17397662     HCab    A    G        1      2        2 
  14 chr14_17397662     HPrz    A    G        1      2        2 
  14 chr14_17397662     ZBoe    A    G        0      0        2 
  14 chr14_17397662     ZGre    A    G        0      0        2 
  14 chr14_17397662     ZHar    A    G        0      0        2 
  14 chr14_17397662   Sample    A    G        1      2        2 
  14 chr14_17398780     AAsi    C    A        0      0        2 
  14 chr14_17398780     AKia    C    A        0      0        2 
  14 chr14_17398780     AOna    C    A        0      0        2 
  14 chr14_17398780     ASom    C    A        0      0        2 
  14 chr14_17398780     HCab    C    A        1      2        2 
  14 chr14_17398780     HPrz    C    A        1      2        2 
  14 chr14_17398780     ZBoe    C    A        0      0        2 
  14 chr14_17398780     ZGre    C    A        0      0        2 
  14 chr14_17398780     ZHar    C    A        0      0        2 
  14 chr14_17398780   Sample    C    A        1      2        2 
  14 chr14_17403884     AAsi    G    T        0      0        2 
  14 chr14_17403884     AKia    G    T        0      0        2 
  14 chr14_17403884     AOna    G    T        0      0        2 
  14 chr14_17403884     ASom    G    T        0      0        2 
  14 chr14_17403884     HCab    G    T        0      0        2 
  14 chr14_17403884     HPrz    G    T        0      0        2 
  14 chr14_17403884     ZBoe    G    T        1      2        2 
  14 chr14_17403884     ZGre    G    T        1      2        2 
  14 chr14_17403884     ZHar    G    T        1      2        2 
  14 chr14_17403884   Sample    G    T        0      0        2 
  14 chr14_17415624     AAsi    A    G        0      0        2 
  14 chr14_17415624     AKia    A    G        0      0        2 
  14 chr14_17415624     AOna    A    G        0      0        2 
  14 chr14_17415624     ASom    A    G        1      2        2 
  14 chr14_17415624     HCab    A    G        0      0        2 
  14 chr14_17415624     HPrz    A    G        0      0        2 
  14 chr14_17415624     ZBoe    A    G        0      0        2 
  14 chr14_17415624     ZGre    A    G        0      0        2 
  14 chr14_17415624     ZHar    A    G        0      0        2 
  14 chr14_17415624   Sample    A    G        0      0        2 
  14 chr14_17429903     AAsi    G    A        0      0        2 
  14 chr14_17429903     AKia    G    A        0      0        2 
  14 chr14_17429903     AOna    G    A        0      0        2 
  14 chr14_17429903     ASom    G    A        0      0        2 
  14 chr14_17429903     HCab    G    A        1      2        2 
  14 chr14_17429903     HPrz    G    A        1      2        2 
  14 chr14_17429903     ZBoe    G    A        0      0        2 
  14 chr14_17429903     ZGre    G    A        0      0        2 
  14 chr14_17429903     ZHar    G    A        0      0        2 
  14 chr14_17429903   Sample    G    A        1      2        2 
  14 chr14_17433792     AAsi    A    G      0.5      1        2 
  14 chr14_17433792     AKia    A    G        0      0        2 
  14 chr14_17433792     AOna    A    G        0      0        2 
  14 chr14_17433792     ASom    A    G        0      0        2 
  14 chr14_17433792     HCab    A    G        0      0        2 
  14 chr14_17433792     HPrz    A    G        0      0        2 
  14 chr14_17433792     ZBoe    A    G        0      0        2 
  14 chr14_17433792     ZGre    A    G        0      0        2 
  14 chr14_17433792     ZHar    A    G        0      0        2 
  14 chr14_17433792   Sample    A    G        0      0        2 
  14 chr14_17434077     AAsi    C    T        0      0        2 
  14 chr14_17434077     AKia    C    T        0      0        2 
  14 chr14_17434077     AOna    C    T        0      0        2 
  14 chr14_17434077     ASom    C    T        0      0        2 
  14 chr14_17434077     HCab    C    T        1      2        2 
  14 chr14_17434077     HPrz    C    T        1      2        2 
  14 chr14_17434077     ZBoe    C    T        0      0        2 
  14 chr14_17434077     ZGre    C    T        0      0        2 
  14 chr14_17434077     ZHar    C    T        0      0        2 
  14 chr14_17434077   Sample    C    T        1      2        2 
  14 chr14_17434739     AAsi    C    T      0.5      1        2 
  14 chr14_17434739     AKia    C    T        0      0        2 
  14 chr14_17434739     AOna    C    T        0      0        2 
  14 chr14_17434739     ASom    C    T        0      0        2 
  14 chr14_17434739     HCab    C    T        1      2        2 
  14 chr14_17434739     HPrz    C    T        1      2        2 
  14 chr14_17434739     ZBoe    C    T        0      0        2 
  14 chr14_17434739     ZGre    C    T        0      0        2 
  14 chr14_17434739     ZHar    C    T        0      0        2 
  14 chr14_17434739   Sample    C    T        1      2        2 
  14 chr14_17437514     AAsi    C    T        0      0        2 
  14 chr14_17437514     AKia    C    T        0      0        2 
  14 chr14_17437514     AOna    C    T        0      0        2 
  14 chr14_17437514     ASom    C    T        0      0        2 
  14 chr14_17437514     HCab    C    T        0      0        2 
  14 chr14_17437514     HPrz    C    T        0      0        2 
  14 chr14_17437514     ZBoe    C    T      0.5      1        2 
  14 chr14_17437514     ZGre    C    T        0      0        2 
  14 chr14_17437514     ZHar    C    T        0      0        2 
  14 chr14_17437514   Sample    C    T        0      0        2 
  14 chr14_17439535     AAsi    A    T      0.5      1        2 
  14 chr14_17439535     AKia    A    T        0      0        2 
  14 chr14_17439535     AOna    A    T        0      0        2 
  14 chr14_17439535     ASom    A    T        0      0        2 
  14 chr14_17439535     HCab    A    T        0      0        2 
  14 chr14_17439535     HPrz    A    T        0      0        2 
  14 chr14_17439535     ZBoe    A    T        0      0        2 
  14 chr14_17439535     ZGre    A    T        0      0        2 
  14 chr14_17439535     ZHar    A    T        0      0        2 
  14 chr14_17439535   Sample    A    T        0      0        2 
  14 chr14_17440895     AAsi    T    C        0      0        2 
  14 chr14_17440895     AKia    T    C        0      0        2 
  14 chr14_17440895     AOna    T    C        0      0        2 
  14 chr14_17440895     ASom    T    C        0      0        2 
  14 chr14_17440895     HCab    T    C        0      0        2 
  14 chr14_17440895     HPrz    T    C        0      0        2 
  14 chr14_17440895     ZBoe    T    C      0.5      1        2 
  14 chr14_17440895     ZGre    T    C        0      0        2 
  14 chr14_17440895     ZHar    T    C        0      0        2 
  14 chr14_17440895   Sample    T    C        0      0        2 
  14 chr14_17447673     AAsi    T    C        1      2        2 
  14 chr14_17447673     AKia    T    C        0      0        2 
  14 chr14_17447673     AOna    T    C        0      0        2 
  14 chr14_17447673     ASom    T    C        0      0        2 
  14 chr14_17447673     HCab    T    C        0      0        2 
  14 chr14_17447673     HPrz    T    C        0      0        2 
  14 chr14_17447673     ZBoe    T    C        0      0        2 
  14 chr14_17447673     ZGre    T    C        0      0        2 
  14 chr14_17447673     ZHar    T    C        0      0        2 
  14 chr14_17447673   Sample    T    C        0      0        2 
  14 chr14_17454807     AAsi    C    A        0      0        2 
  14 chr14_17454807     AKia    C    A        0      0        2 
  14 chr14_17454807     AOna    C    A      0.5      1        2 
  14 chr14_17454807     ASom    C    A        0      0        2 
  14 chr14_17454807     HCab    C    A        0      0        2 
  14 chr14_17454807     HPrz    C    A        0      0        2 
  14 chr14_17454807     ZBoe    C    A        0      0        2 
  14 chr14_17454807     ZGre    C    A        0      0        2 
  14 chr14_17454807     ZHar    C    A        0      0        2 
  14 chr14_17454807   Sample    C    A        0      0        2 
  14 chr14_17456818     AAsi    T    A        0      0        2 
  14 chr14_17456818     AKia    T    A        0      0        2 
  14 chr14_17456818     AOna    T    A        0      0        2 
  14 chr14_17456818     ASom    T    A        0      0        2 
  14 chr14_17456818     HCab    T    A        0      0        2 
  14 chr14_17456818     HPrz    T    A        0      0        2 
  14 chr14_17456818     ZBoe    T    A        0      0        2 
  14 chr14_17456818     ZGre    T    A      0.5      1        2 
  14 chr14_17456818     ZHar    T    A        0      0        2 
  14 chr14_17456818   Sample    T    A        0      0        2 
  14 chr14_17457486     AAsi    A    G        0      0        2 
  14 chr14_17457486     AKia    A    G        1      2        2 
  14 chr14_17457486     AOna    A    G        0      0        2 
  14 chr14_17457486     ASom    A    G        0      0        2 
  14 chr14_17457486     HCab    A    G        0      0        2 
  14 chr14_17457486     HPrz    A    G        0      0        2 
  14 chr14_17457486     ZBoe    A    G        0      0        2 
  14 chr14_17457486     ZGre    A    G        0      0        2 
  14 chr14_17457486     ZHar    A    G        0      0        2 
  14 chr14_17457486   Sample    A    G        0      0        2 
  14 chr14_17458911     AAsi    A    C        1      2        2 
  14 chr14_17458911     AKia    A    C        0      0        2 
  14 chr14_17458911     AOna    A    C        0      0        2 
  14 chr14_17458911     ASom    A    C        0      0        2 
  14 chr14_17458911     HCab    A    C        0      0        2 
  14 chr14_17458911     HPrz    A    C        0      0        2 
  14 chr14_17458911     ZBoe    A    C        0      0        2 
  14 chr14_17458911     ZGre    A    C        0      0        2 
  14 chr14_17458911     ZHar    A    C        0      0        2 
  14 chr14_17458911   Sample    A    C        0      0        2 
  14 chr14_17460006     AAsi    T    G        0      0        2 
  14 chr14_17460006     AKia    T    G        0      0        2 
  14 chr14_17460006     AOna    T    G        0      0        2 
  14 chr14_17460006     ASom    T    G        0      0        2 
  14 chr14_17460006     HCab    T    G      0.5      1        2 
  14 chr14_17460006     HPrz    T    G        0      0        2 
  14 chr14_17460006     ZBoe    T    G        0      0        2 
  14 chr14_17460006     ZGre    T    G        0      0        2 
  14 chr14_17460006     ZHar    T    G        0      0        2 
  14 chr14_17460006   Sample    T    G        0      0        2 
  14 chr14_17462625     AAsi    G    A        1      2        2 
  14 chr14_17462625     AKia    G    A        0      0        2 
  14 chr14_17462625     AOna    G    A        0      0        2 
  14 chr14_17462625     ASom    G    A        1      2        2 
  14 chr14_17462625     HCab    G    A        0      0        2 
  14 chr14_17462625     HPrz    G    A        0      0        2 
  14 chr14_17462625     ZBoe    G    A        0      0        2 
  14 chr14_17462625     ZGre    G    A        0      0        2 
  14 chr14_17462625     ZHar    G    A        0      0        2 
  14 chr14_17462625   Sample    G    A        0      0        2 
  14 chr14_17463422     AAsi    C    T        0      0        2 
  14 chr14_17463422     AKia    C    T        0      0        2 
  14 chr14_17463422     AOna    C    T        0      0        2 
  14 chr14_17463422     ASom    C    T        0      0        2 
  14 chr14_17463422     HCab    C    T        1      2        2 
  14 chr14_17463422     HPrz    C    T        1      2        2 
  14 chr14_17463422     ZBoe    C    T        0      0        2 
  14 chr14_17463422     ZGre    C    T        0      0        2 
  14 chr14_17463422     ZHar    C    T        0      0        2 
  14 chr14_17463422   Sample    C    T        1      2        2 
  14 chr14_17485826     AAsi    G    A        0      0        2 
  14 chr14_17485826     AKia    G    A        0      0        2 
  14 chr14_17485826     AOna    G    A        0      0        2 
  14 chr14_17485826     ASom    G    A        0      0        2 
  14 chr14_17485826     HCab    G    A        1      2        2 
  14 chr14_17485826     HPrz    G    A        1      2        2 
  14 chr14_17485826     ZBoe    G    A        0      0        2 
  14 chr14_17485826     ZGre    G    A        0      0        2 
  14 chr14_17485826     ZHar    G    A        0      0        2 
  14 chr14_17485826   Sample    G    A        1      2        2 
  14 chr14_17489107     AAsi    A    G        0      0        2 
  14 chr14_17489107     AKia    A    G        0      0        2 
  14 chr14_17489107     AOna    A    G      0.5      1        2 
  14 chr14_17489107     ASom    A    G        0      0        2 
  14 chr14_17489107     HCab    A    G        0      0        2 
  14 chr14_17489107     HPrz    A    G        0      0        2 
  14 chr14_17489107     ZBoe    A    G        0      0        2 
  14 chr14_17489107     ZGre    A    G        0      0        2 
  14 chr14_17489107     ZHar    A    G        0      0        2 
  14 chr14_17489107   Sample    A    G        0      0        2 
  14 chr14_17504899     AAsi    G    T        0      0        2 
  14 chr14_17504899     AKia    G    T        0      0        2 
  14 chr14_17504899     AOna    G    T        0      0        2 
  14 chr14_17504899     ASom    G    T        0      0        2 
  14 chr14_17504899     HCab    G    T        0      0        2 
  14 chr14_17504899     HPrz    G    T        0      0        2 
  14 chr14_17504899     ZBoe    G    T        1      2        2 
  14 chr14_17504899     ZGre    G    T        0      0        2 
  14 chr14_17504899     ZHar    G    T        0      0        2 
  14 chr14_17504899   Sample    G    T        0      0        2 
  14 chr14_17506869     AAsi    A    G      0.5      1        2 
  14 chr14_17506869     AKia    A    G        0      0        2 
  14 chr14_17506869     AOna    A    G        0      0        2 
  14 chr14_17506869     ASom    A    G        0      0        2 
  14 chr14_17506869     HCab    A    G        0      0        2 
  14 chr14_17506869     HPrz    A    G        0      0        2 
  14 chr14_17506869     ZBoe    A    G        0      0        2 
  14 chr14_17506869     ZGre    A    G        0      0        2 
  14 chr14_17506869     ZHar    A    G        0      0        2 
  14 chr14_17506869   Sample    A    G        0      0        2 
  14 chr14_17519139     AAsi    C    T        0      0        2 
  14 chr14_17519139     AKia    C    T        0      0        2 
  14 chr14_17519139     AOna    C    T        0      0        2 
  14 chr14_17519139     ASom    C    T        0      0        2 
  14 chr14_17519139     HCab    C    T        1      2        2 
  14 chr14_17519139     HPrz    C    T        1      2        2 
  14 chr14_17519139     ZBoe    C    T        1      2        2 
  14 chr14_17519139     ZGre    C    T        0      0        2 
  14 chr14_17519139     ZHar    C    T        0      0        2 
  14 chr14_17519139   Sample    C    T        1      2        2 
  14 chr14_17521249     AAsi    A    G        0      0        2 
  14 chr14_17521249     AKia    A    G        0      0        2 
  14 chr14_17521249     AOna    A    G        0      0        2 
  14 chr14_17521249     ASom    A    G        0      0        2 
  14 chr14_17521249     HCab    A    G        0      0        2 
  14 chr14_17521249     HPrz    A    G        0      0        2 
  14 chr14_17521249     ZBoe    A    G        0      0        2 
  14 chr14_17521249     ZGre    A    G      0.5      1        2 
  14 chr14_17521249     ZHar    A    G        0      0        2 
  14 chr14_17521249   Sample    A    G        0      0        2 
  14 chr14_17524953     AAsi    T    C        0      0        2 
  14 chr14_17524953     AKia    T    C        0      0        2 
  14 chr14_17524953     AOna    T    C        0      0        2 
  14 chr14_17524953     ASom    T    C        0      0        2 
  14 chr14_17524953     HCab    T    C        0      0        2 
  14 chr14_17524953     HPrz    T    C        0      0        2 
  14 chr14_17524953     ZBoe    T    C        0      0        2 
  14 chr14_17524953     ZGre    T    C        1      2        2 
  14 chr14_17524953     ZHar    T    C        0      0        2 
  14 chr14_17524953   Sample    T    C        0      0        2 
  14 chr14_17528486     AAsi    G    A        0      0        2 
  14 chr14_17528486     AKia    G    A        0      0        2 
  14 chr14_17528486     AOna    G    A        0      0        2 
  14 chr14_17528486     ASom    G    A        0      0        2 
  14 chr14_17528486     HCab    G    A        0      0        2 
  14 chr14_17528486     HPrz    G    A        0      0        2 
  14 chr14_17528486     ZBoe    G    A        1      2        2 
  14 chr14_17528486     ZGre    G    A        0      0        2 
  14 chr14_17528486     ZHar    G    A        0      0        2 
  14 chr14_17528486   Sample    G    A        0      0        2 
  14 chr14_17529077     AAsi    T    C        0      0        2 
  14 chr14_17529077     AKia    T    C        0      0        2 
  14 chr14_17529077     AOna    T    C        0      0        2 
  14 chr14_17529077     ASom    T    C        0      0        2 
  14 chr14_17529077     HCab    T    C        1      2        2 
  14 chr14_17529077     HPrz    T    C        1      2        2 
  14 chr14_17529077     ZBoe    T    C        0      0        2 
  14 chr14_17529077     ZGre    T    C        0      0        2 
  14 chr14_17529077     ZHar    T    C        0      0        2 
  14 chr14_17529077   Sample    T    C        1      2        2 
  14 chr14_17539473     AAsi    A    G        0      0        2 
  14 chr14_17539473     AKia    A    G        0      0        2 
  14 chr14_17539473     AOna    A    G        0      0        2 
  14 chr14_17539473     ASom    A    G        0      0        2 
  14 chr14_17539473     HCab    A    G        1      2        2 
  14 chr14_17539473     HPrz    A    G        1      2        2 
  14 chr14_17539473     ZBoe    A    G        0      0        2 
  14 chr14_17539473     ZGre    A    G        0      0        2 
  14 chr14_17539473     ZHar    A    G        0      0        2 
  14 chr14_17539473   Sample    A    G        1      2        2 
  14 chr14_17545701     AAsi    G    T        0      0        2 
  14 chr14_17545701     AKia    G    T        1      2        2 
  14 chr14_17545701     AOna    G    T        0      0        2 
  14 chr14_17545701     ASom    G    T        0      0        2 
  14 chr14_17545701     HCab    G    T        0      0        2 
  14 chr14_17545701     HPrz    G    T        0      0        2 
  14 chr14_17545701     ZBoe    G    T        0      0        2 
  14 chr14_17545701     ZGre    G    T        0      0        2 
  14 chr14_17545701     ZHar    G    T        0      0        2 
  14 chr14_17545701   Sample    G    T        0      0        2 
  14 chr14_17547111     AAsi    T    C      0.5      1        2 
  14 chr14_17547111     AKia    T    C        0      0        2 
  14 chr14_17547111     AOna    T    C        0      0        2 
  14 chr14_17547111     ASom    T    C        0      0        2 
  14 chr14_17547111     HCab    T    C        0      0        2 
  14 chr14_17547111     HPrz    T    C        0      0        2 
  14 chr14_17547111     ZBoe    T    C        0      0        2 
  14 chr14_17547111     ZGre    T    C        0      0        2 
  14 chr14_17547111     ZHar    T    C        0      0        2 
  14 chr14_17547111   Sample    T    C        0      0        2 
  14 chr14_17549325     AAsi    T    C        0      0        2 
  14 chr14_17549325     AKia    T    C        0      0        2 
  14 chr14_17549325     AOna    T    C        0      0        2 
  14 chr14_17549325     ASom    T    C        0      0        2 
  14 chr14_17549325     HCab    T    C        0      0        2 
  14 chr14_17549325     HPrz    T    C        0      0        2 
  14 chr14_17549325     ZBoe    T    C        0      0        2 
  14 chr14_17549325     ZGre    T    C        1      2        2 
  14 chr14_17549325     ZHar    T    C        0      0        2 
  14 chr14_17549325   Sample    T    C        0      0        2 
  14 chr14_17557986     AAsi    A    T        0      0        2 
  14 chr14_17557986     AKia    A    T        1      2        2 
  14 chr14_17557986     AOna    A    T      0.5      1        2 
  14 chr14_17557986     ASom    A    T        0      0        2 
  14 chr14_17557986     HCab    A    T        0      0        2 
  14 chr14_17557986     HPrz    A    T        0      0        2 
  14 chr14_17557986     ZBoe    A    T        0      0        2 
  14 chr14_17557986     ZGre    A    T        0      0        2 
  14 chr14_17557986     ZHar    A    T        0      0        2 
  14 chr14_17557986   Sample    A    T        0      0        2 
  14 chr14_17558200     AAsi    A    G        0      0        2 
  14 chr14_17558200     AKia    A    G        0      0        2 
  14 chr14_17558200     AOna    A    G        0      0        2 
  14 chr14_17558200     ASom    A    G        0      0        2 
  14 chr14_17558200     HCab    A    G      0.5      1        2 
  14 chr14_17558200     HPrz    A    G        1      2        2 
  14 chr14_17558200     ZBoe    A    G        0      0        2 
  14 chr14_17558200     ZGre    A    G        0      0        2 
  14 chr14_17558200     ZHar    A    G        0      0        2 
  14 chr14_17558200   Sample    A    G        1      2        2 
  14 chr14_17560371     AAsi    G    C        0      0        2 
  14 chr14_17560371     AKia    G    C        0      0        2 
  14 chr14_17560371     AOna    G    C        0      0        2 
  14 chr14_17560371     ASom    G    C        0      0        2 
  14 chr14_17560371     HCab    G    C        0      0        2 
  14 chr14_17560371     HPrz    G    C      0.5      1        2 
  14 chr14_17560371     ZBoe    G    C        0      0        2 
  14 chr14_17560371     ZGre    G    C        0      0        2 
  14 chr14_17560371     ZHar    G    C        0      0        2 
  14 chr14_17560371   Sample    G    C        0      0        2 
  14 chr14_17562384     AAsi    A    T        0      0        2 
  14 chr14_17562384     AKia    A    T        0      0        2 
  14 chr14_17562384     AOna    A    T        0      0        2 
  14 chr14_17562384     ASom    A    T        0      0        2 
  14 chr14_17562384     HCab    A    T        0      0        2 
  14 chr14_17562384     HPrz    A    T        0      0        2 
  14 chr14_17562384     ZBoe    A    T      0.5      1        2 
  14 chr14_17562384     ZGre    A    T        0      0        2 
  14 chr14_17562384     ZHar    A    T        0      0        2 
  14 chr14_17562384   Sample    A    T        0      0        2 
  14 chr14_17570155     AAsi    C    T        0      0        2 
  14 chr14_17570155     AKia    C    T        0      0        2 
  14 chr14_17570155     AOna    C    T        0      0        2 
  14 chr14_17570155     ASom    C    T        0      0        2 
  14 chr14_17570155     HCab    C    T        1      2        2 
  14 chr14_17570155     HPrz    C    T        1      2        2 
  14 chr14_17570155     ZBoe    C    T        0      0        2 
  14 chr14_17570155     ZGre    C    T        0      0        2 
  14 chr14_17570155     ZHar    C    T        0      0        2 
  14 chr14_17570155   Sample    C    T        1      2        2 
  14 chr14_17592915     AAsi    A    G      0.5      1        2 
  14 chr14_17592915     AKia    A    G        0      0        2 
  14 chr14_17592915     AOna    A    G        0      0        2 
  14 chr14_17592915     ASom    A    G        0      0        2 
  14 chr14_17592915     HCab    A    G        0      0        2 
  14 chr14_17592915     HPrz    A    G        0      0        2 
  14 chr14_17592915     ZBoe    A    G        0      0        2 
  14 chr14_17592915     ZGre    A    G        0      0        2 
  14 chr14_17592915     ZHar    A    G        0      0        2 
  14 chr14_17592915   Sample    A    G        0      0        2 
  14 chr14_17599542     AAsi    A    G        0      0        2 
  14 chr14_17599542     AKia    A    G        0      0        2 
  14 chr14_17599542     AOna    A    G        0      0        2 
  14 chr14_17599542     ASom    A    G        0      0        2 
  14 chr14_17599542     HCab    A    G        0      0        2 
  14 chr14_17599542     HPrz    A    G        0      0        2 
  14 chr14_17599542     ZBoe    A    G      0.5      1        2 
  14 chr14_17599542     ZGre    A    G        0      0        2 
  14 chr14_17599542     ZHar    A    G        0      0        2 
  14 chr14_17599542   Sample    A    G        0      0        2 
  14 chr14_17599849     AAsi    G    A        0      0        2 
  14 chr14_17599849     AKia    G    A        0      0        2 
  14 chr14_17599849     AOna    G    A        0      0        2 
  14 chr14_17599849     ASom    G    A        0      0        2 
  14 chr14_17599849     HCab    G    A        0      0        2 
  14 chr14_17599849     HPrz    G    A        0      0        2 
  14 chr14_17599849     ZBoe    G    A      0.5      1        2 
  14 chr14_17599849     ZGre    G    A        0      0        2 
  14 chr14_17599849     ZHar    G    A        0      0        2 
  14 chr14_17599849   Sample    G    A        0      0        2 
  14 chr14_17602917     AAsi    C    T        0      0        2 
  14 chr14_17602917     AKia    C    T        0      0        2 
  14 chr14_17602917     AOna    C    T        0      0        2 
  14 chr14_17602917     ASom    C    T        0      0        2 
  14 chr14_17602917     HCab    C    T        0      0        2 
  14 chr14_17602917     HPrz    C    T        0      0        2 
  14 chr14_17602917     ZBoe    C    T        0      0        2 
  14 chr14_17602917     ZGre    C    T      0.5      1        2 
  14 chr14_17602917     ZHar    C    T        0      0        2 
  14 chr14_17602917   Sample    C    T        0      0        2 
  14 chr14_17607884     AAsi    A    C        0      0        2 
  14 chr14_17607884     AKia    A    C        0      0        2 
  14 chr14_17607884     AOna    A    C      0.5      1        2 
  14 chr14_17607884     ASom    A    C        0      0        2 
  14 chr14_17607884     HCab    A    C        0      0        2 
  14 chr14_17607884     HPrz    A    C        0      0        2 
  14 chr14_17607884     ZBoe    A    C        0      0        2 
  14 chr14_17607884     ZGre    A    C        0      0        2 
  14 chr14_17607884     ZHar    A    C        0      0        2 
  14 chr14_17607884   Sample    A    C        0      0        2 
  14 chr14_17626535     AAsi    C    G        0      0        2 
  14 chr14_17626535     AKia    C    G        0      0        2 
  14 chr14_17626535     AOna    C    G      0.5      1        2 
  14 chr14_17626535     ASom    C    G        0      0        2 
  14 chr14_17626535     HCab    C    G        1      2        2 
  14 chr14_17626535     HPrz    C    G        1      2        2 
  14 chr14_17626535     ZBoe    C    G        0      0        2 
  14 chr14_17626535     ZGre    C    G        0      0        2 
  14 chr14_17626535     ZHar    C    G        0      0        2 
  14 chr14_17626535   Sample    C    G        1      2        2 
  14 chr14_17627377     AAsi    C    A        0      0        2 
  14 chr14_17627377     AKia    C    A        0      0        2 
  14 chr14_17627377     AOna    C    A        0      0        2 
  14 chr14_17627377     ASom    C    A        0      0        2 
  14 chr14_17627377     HCab    C    A        1      2        2 
  14 chr14_17627377     HPrz    C    A        1      2        2 
  14 chr14_17627377     ZBoe    C    A        0      0        2 
  14 chr14_17627377     ZGre    C    A        0      0        2 
  14 chr14_17627377     ZHar    C    A        0      0        2 
  14 chr14_17627377   Sample    C    A        1      2        2 
  14 chr14_17631062     AAsi    A    G        0      0        2 
  14 chr14_17631062     AKia    A    G        0      0        2 
  14 chr14_17631062     AOna    A    G        0      0        2 
  14 chr14_17631062     ASom    A    G        0      0        2 
  14 chr14_17631062     HCab    A    G        0      0        2 
  14 chr14_17631062     HPrz    A    G        0      0        2 
  14 chr14_17631062     ZBoe    A    G        0      0        2 
  14 chr14_17631062     ZGre    A    G        0      0        2 
  14 chr14_17631062     ZHar    A    G        1      2        2 
  14 chr14_17631062   Sample    A    G        0      0        2 
  14 chr14_17648269     AAsi    G    C        0      0        2 
  14 chr14_17648269     AKia    G    C        1      2        2 
  14 chr14_17648269     AOna    G    C        0      0        2 
  14 chr14_17648269     ASom    G    C        0      0        2 
  14 chr14_17648269     HCab    G    C        0      0        2 
  14 chr14_17648269     HPrz    G    C        0      0        2 
  14 chr14_17648269     ZBoe    G    C        0      0        2 
  14 chr14_17648269     ZGre    G    C        0      0        2 
  14 chr14_17648269     ZHar    G    C        0      0        2 
  14 chr14_17648269   Sample    G    C        0      0        2 
  14 chr14_17679539     AAsi    C    G        0      0        2 
  14 chr14_17679539     AKia    C    G        0      0        2 
  14 chr14_17679539     AOna    C    G        0      0        2 
  14 chr14_17679539     ASom    C    G        0      0        2 
  14 chr14_17679539     HCab    C    G        0      0        2 
  14 chr14_17679539     HPrz    C    G        0      0        2 
  14 chr14_17679539     ZBoe    C    G        0      0        2 
  14 chr14_17679539     ZGre    C    G        1      2        2 
  14 chr14_17679539     ZHar    C    G        0      0        2 
  14 chr14_17679539   Sample    C    G        0      0        2 
  14 chr14_17684001     AAsi    G    T        0      0        2 
  14 chr14_17684001     AKia    G    T        0      0        2 
  14 chr14_17684001     AOna    G    T        0      0        2 
  14 chr14_17684001     ASom    G    T        0      0        2 
  14 chr14_17684001     HCab    G    T        0      0        2 
  14 chr14_17684001     HPrz    G    T        0      0        2 
  14 chr14_17684001     ZBoe    G    T      0.5      1        2 
  14 chr14_17684001     ZGre    G    T        0      0        2 
  14 chr14_17684001     ZHar    G    T        0      0        2 
  14 chr14_17684001   Sample    G    T        0      0        2 
  14 chr14_17688490     AAsi    T    A        0      0        2 
  14 chr14_17688490     AKia    T    A        0      0        2 
  14 chr14_17688490     AOna    T    A        0      0        2 
  14 chr14_17688490     ASom    T    A        0      0        2 
  14 chr14_17688490     HCab    T    A        1      2        2 
  14 chr14_17688490     HPrz    T    A        1      2        2 
  14 chr14_17688490     ZBoe    T    A        0      0        2 
  14 chr14_17688490     ZGre    T    A        0      0        2 
  14 chr14_17688490     ZHar    T    A        0      0        2 
  14 chr14_17688490   Sample    T    A        1      2        2 
  14 chr14_17692602     AAsi    A    C        0      0        2 
  14 chr14_17692602     AKia    A    C        0      0        2 
  14 chr14_17692602     AOna    A    C        0      0        2 
  14 chr14_17692602     ASom    A    C        0      0        2 
  14 chr14_17692602     HCab    A    C        0      0        2 
  14 chr14_17692602     HPrz    A    C        0      0        2 
  14 chr14_17692602     ZBoe    A    C        0      0        2 
  14 chr14_17692602     ZGre    A    C      0.5      1        2 
  14 chr14_17692602     ZHar    A    C        0      0        2 
  14 chr14_17692602   Sample    A    C        0      0        2 
  14 chr14_17706597     AAsi    A    T        0      0        2 
  14 chr14_17706597     AKia    A    T        0      0        2 
  14 chr14_17706597     AOna    A    T        0      0        2 
  14 chr14_17706597     ASom    A    T        0      0        2 
  14 chr14_17706597     HCab    A    T        1      2        2 
  14 chr14_17706597     HPrz    A    T        1      2        2 
  14 chr14_17706597     ZBoe    A    T        0      0        2 
  14 chr14_17706597     ZGre    A    T        0      0        2 
  14 chr14_17706597     ZHar    A    T        0      0        2 
  14 chr14_17706597   Sample    A    T        1      2        2 
  14 chr14_17714335     AAsi    G    A        0      0        2 
  14 chr14_17714335     AKia    G    A        0      0        2 
  14 chr14_17714335     AOna    G    A        0      0        2 
  14 chr14_17714335     ASom    G    A        0      0        2 
  14 chr14_17714335     HCab    G    A        0      0        2 
  14 chr14_17714335     HPrz    G    A        0      0        2 
  14 chr14_17714335     ZBoe    G    A        0      0        2 
  14 chr14_17714335     ZGre    G    A        1      2        2 
  14 chr14_17714335     ZHar    G    A        0      0        2 
  14 chr14_17714335   Sample    G    A        0      0        2 
  14 chr14_17714699     AAsi    G    A        0      0        2 
  14 chr14_17714699     AKia    G    A        1      2        2 
  14 chr14_17714699     AOna    G    A        1      2        2 
  14 chr14_17714699     ASom    G    A        0      0        2 
  14 chr14_17714699     HCab    G    A        0      0        2 
  14 chr14_17714699     HPrz    G    A        0      0        2 
  14 chr14_17714699     ZBoe    G    A        0      0        2 
  14 chr14_17714699     ZGre    G    A        0      0        2 
  14 chr14_17714699     ZHar    G    A        0      0        2 
  14 chr14_17714699   Sample    G    A        0      0        2 
  14 chr14_17719711     AAsi    T    G        0      0        2 
  14 chr14_17719711     AKia    T    G      0.5      1        2 
  14 chr14_17719711     AOna    T    G      0.5      1        2 
  14 chr14_17719711     ASom    T    G        0      0        2 
  14 chr14_17719711     HCab    T    G        0      0        2 
  14 chr14_17719711     HPrz    T    G        0      0        2 
  14 chr14_17719711     ZBoe    T    G        0      0        2 
  14 chr14_17719711     ZGre    T    G        0      0        2 
  14 chr14_17719711     ZHar    T    G        0      0        2 
  14 chr14_17719711   Sample    T    G        0      0        2 
  14 chr14_17723216     AAsi    T    A        0      0        2 
  14 chr14_17723216     AKia    T    A        0      0        2 
  14 chr14_17723216     AOna    T    A        0      0        2 
  14 chr14_17723216     ASom    T    A        0      0        2 
  14 chr14_17723216     HCab    T    A        1      2        2 
  14 chr14_17723216     HPrz    T    A        1      2        2 
  14 chr14_17723216     ZBoe    T    A        0      0        2 
  14 chr14_17723216     ZGre    T    A        0      0        2 
  14 chr14_17723216     ZHar    T    A        0      0        2 
  14 chr14_17723216   Sample    T    A        1      2        2 
  14 chr14_17725916     AAsi    T    C        0      0        2 
  14 chr14_17725916     AKia    T    C        0      0        2 
  14 chr14_17725916     AOna    T    C        0      0        2 
  14 chr14_17725916     ASom    T    C        0      0        2 
  14 chr14_17725916     HCab    T    C        1      2        2 
  14 chr14_17725916     HPrz    T    C        1      2        2 
  14 chr14_17725916     ZBoe    T    C        0      0        2 
  14 chr14_17725916     ZGre    T    C        0      0        2 
  14 chr14_17725916     ZHar    T    C        0      0        2 
  14 chr14_17725916   Sample    T    C        1      2        2 
  14 chr14_17727178     AAsi    G    T        0      0        2 
  14 chr14_17727178     AKia    G    T        0      0        2 
  14 chr14_17727178     AOna    G    T        0      0        2 
  14 chr14_17727178     ASom    G    T        0      0        2 
  14 chr14_17727178     HCab    G    T        0      0        2 
  14 chr14_17727178     HPrz    G    T        0      0        2 
  14 chr14_17727178     ZBoe    G    T      0.5      1        2 
  14 chr14_17727178     ZGre    G    T        0      0        2 
  14 chr14_17727178     ZHar    G    T        0      0        2 
  14 chr14_17727178   Sample    G    T        0      0        2 
  14 chr14_17737346     AAsi    G    A        0      0        2 
  14 chr14_17737346     AKia    G    A        0      0        2 
  14 chr14_17737346     AOna    G    A        0      0        2 
  14 chr14_17737346     ASom    G    A        0      0        2 
  14 chr14_17737346     HCab    G    A        1      2        2 
  14 chr14_17737346     HPrz    G    A        1      2        2 
  14 chr14_17737346     ZBoe    G    A        0      0        2 
  14 chr14_17737346     ZGre    G    A        0      0        2 
  14 chr14_17737346     ZHar    G    A        0      0        2 
  14 chr14_17737346   Sample    G    A        1      2        2 
  14 chr14_17741659     AAsi    G    A        0      0        2 
  14 chr14_17741659     AKia    G    A        0      0        2 
  14 chr14_17741659     AOna    G    A        0      0        2 
  14 chr14_17741659     ASom    G    A        0      0        2 
  14 chr14_17741659     HCab    G    A        1      2        2 
  14 chr14_17741659     HPrz    G    A        1      2        2 
  14 chr14_17741659     ZBoe    G    A        0      0        2 
  14 chr14_17741659     ZGre    G    A        0      0        2 
  14 chr14_17741659     ZHar    G    A        0      0        2 
  14 chr14_17741659   Sample    G    A        1      2        2 
  14 chr14_17747686     AAsi    G    C        0      0        2 
  14 chr14_17747686     AKia    G    C        0      0        2 
  14 chr14_17747686     AOna    G    C        0      0        2 
  14 chr14_17747686     ASom    G    C        0      0        2 
  14 chr14_17747686     HCab    G    C        1      2        2 
  14 chr14_17747686     HPrz    G    C        1      2        2 
  14 chr14_17747686     ZBoe    G    C        0      0        2 
  14 chr14_17747686     ZGre    G    C        0      0        2 
  14 chr14_17747686     ZHar    G    C        0      0        2 
  14 chr14_17747686   Sample    G    C        1      2        2 
  14 chr14_17760411     AAsi    T    C        0      0        2 
  14 chr14_17760411     AKia    T    C        0      0        2 
  14 chr14_17760411     AOna    T    C        0      0        2 
  14 chr14_17760411     ASom    T    C        0      0        2 
  14 chr14_17760411     HCab    T    C        1      2        2 
  14 chr14_17760411     HPrz    T    C      0.5      1        2 
  14 chr14_17760411     ZBoe    T    C        0      0        2 
  14 chr14_17760411     ZGre    T    C        0      0        2 
  14 chr14_17760411     ZHar    T    C        0      0        2 
  14 chr14_17760411   Sample    T    C        1      2        2 
  14 chr14_17761975     AAsi    C    T        0      0        2 
  14 chr14_17761975     AKia    C    T      0.5      1        2 
  14 chr14_17761975     AOna    C    T        0      0        2 
  14 chr14_17761975     ASom    C    T        0      0        2 
  14 chr14_17761975     HCab    C    T        0      0        2 
  14 chr14_17761975     HPrz    C    T        0      0        2 
  14 chr14_17761975     ZBoe    C    T        0      0        2 
  14 chr14_17761975     ZGre    C    T        0      0        2 
  14 chr14_17761975     ZHar    C    T        0      0        2 
  14 chr14_17761975   Sample    C    T        0      0        2 
  14 chr14_17763520     AAsi    T    C        0      0        2 
  14 chr14_17763520     AKia    T    C        0      0        2 
  14 chr14_17763520     AOna    T    C        0      0        2 
  14 chr14_17763520     ASom    T    C        0      0        2 
  14 chr14_17763520     HCab    T    C        1      2        2 
  14 chr14_17763520     HPrz    T    C      0.5      1        2 
  14 chr14_17763520     ZBoe    T    C        0      0        2 
  14 chr14_17763520     ZGre    T    C        0      0        2 
  14 chr14_17763520     ZHar    T    C        1      2        2 
  14 chr14_17763520   Sample    T    C        1      2        2 
  14 chr14_17764468     AAsi    G    A        0      0        2 
  14 chr14_17764468     AKia    G    A        0      0        2 
  14 chr14_17764468     AOna    G    A        0      0        2 
  14 chr14_17764468     ASom    G    A        0      0        2 
  14 chr14_17764468     HCab    G    A        1      2        2 
  14 chr14_17764468     HPrz    G    A        1      2        2 
  14 chr14_17764468     ZBoe    G    A        0      0        2 
  14 chr14_17764468     ZGre    G    A        0      0        2 
  14 chr14_17764468     ZHar    G    A        0      0        2 
  14 chr14_17764468   Sample    G    A        1      2        2 
  14 chr14_17765215     AAsi    C    T        0      0        2 
  14 chr14_17765215     AKia    C    T        0      0        2 
  14 chr14_17765215     AOna    C    T        0      0        2 
  14 chr14_17765215     ASom    C    T        0      0        2 
  14 chr14_17765215     HCab    C    T        0      0        2 
  14 chr14_17765215     HPrz    C    T      0.5      1        2 
  14 chr14_17765215     ZBoe    C    T        0      0        2 
  14 chr14_17765215     ZGre    C    T        0      0        2 
  14 chr14_17765215     ZHar    C    T        0      0        2 
  14 chr14_17765215   Sample    C    T        1      2        2 
  14 chr14_17769529     AAsi    T    C        0      0        2 
  14 chr14_17769529     AKia    T    C        0      0        2 
  14 chr14_17769529     AOna    T    C        0      0        2 
  14 chr14_17769529     ASom    T    C        0      0        2 
  14 chr14_17769529     HCab    T    C        1      2        2 
  14 chr14_17769529     HPrz    T    C        1      2        2 
  14 chr14_17769529     ZBoe    T    C        0      0        2 
  14 chr14_17769529     ZGre    T    C        0      0        2 
  14 chr14_17769529     ZHar    T    C        0      0        2 
  14 chr14_17769529   Sample    T    C        1      2        2 
  14 chr14_17774144     AAsi    C    T        0      0        2 
  14 chr14_17774144     AKia    C    T        0      0        2 
  14 chr14_17774144     AOna    C    T        0      0        2 
  14 chr14_17774144     ASom    C    T        0      0        2 
  14 chr14_17774144     HCab    C    T        1      2        2 
  14 chr14_17774144     HPrz    C    T        1      2        2 
  14 chr14_17774144     ZBoe    C    T        0      0        2 
  14 chr14_17774144     ZGre    C    T        0      0        2 
  14 chr14_17774144     ZHar    C    T        0      0        2 
  14 chr14_17774144   Sample    C    T        1      2        2 
  14 chr14_17779321     AAsi    A    G        0      0        2 
  14 chr14_17779321     AKia    A    G        0      0        2 
  14 chr14_17779321     AOna    A    G        1      2        2 
  14 chr14_17779321     ASom    A    G        0      0        2 
  14 chr14_17779321     HCab    A    G        0      0        2 
  14 chr14_17779321     HPrz    A    G        0      0        2 
  14 chr14_17779321     ZBoe    A    G        0      0        2 
  14 chr14_17779321     ZGre    A    G        0      0        2 
  14 chr14_17779321     ZHar    A    G        0      0        2 
  14 chr14_17779321   Sample    A    G        0      0        2 
  14 chr14_17788716     AAsi    A    G        0      0        2 
  14 chr14_17788716     AKia    A    G        0      0        2 
  14 chr14_17788716     AOna    A    G        1      2        2 
  14 chr14_17788716     ASom    A    G        0      0        2 
  14 chr14_17788716     HCab    A    G        0      0        2 
  14 chr14_17788716     HPrz    A    G        0      0        2 
  14 chr14_17788716     ZBoe    A    G        0      0        2 
  14 chr14_17788716     ZGre    A    G        0      0        2 
  14 chr14_17788716     ZHar    A    G        0      0        2 
  14 chr14_17788716   Sample    A    G        0      0        2 
  14 chr14_17789150     AAsi    T    C        0      0        2 
  14 chr14_17789150     AKia    T    C        0      0        2 
  14 chr14_17789150     AOna    T    C        0      0        2 
  14 chr14_17789150     ASom    T    C        0      0        2 
  14 chr14_17789150     HCab    T    C        0      0        2 
  14 chr14_17789150     HPrz    T    C        0      0        2 
  14 chr14_17789150     ZBoe    T    C      0.5      1        2 
  14 chr14_17789150     ZGre    T    C        0      0        2 
  14 chr14_17789150     ZHar    T    C        0      0        2 
  14 chr14_17789150   Sample    T    C        0      0        2 
  14 chr14_17792664     AAsi    C    T        0      0        2 
  14 chr14_17792664     AKia    C    T        0      0        2 
  14 chr14_17792664     AOna    C    T        0      0        2 
  14 chr14_17792664     ASom    C    T        0      0        2 
  14 chr14_17792664     HCab    C    T        0      0        2 
  14 chr14_17792664     HPrz    C    T        0      0        2 
  14 chr14_17792664     ZBoe    C    T      0.5      1        2 
  14 chr14_17792664     ZGre    C    T        0      0        2 
  14 chr14_17792664     ZHar    C    T        0      0        2 
  14 chr14_17792664   Sample    C    T        0      0        2 
  14 chr14_17798259     AAsi    G    A        0      0        2 
  14 chr14_17798259     AKia    G    A        0      0        2 
  14 chr14_17798259     AOna    G    A        0      0        2 
  14 chr14_17798259     ASom    G    A        0      0        2 
  14 chr14_17798259     HCab    G    A        0      0        2 
  14 chr14_17798259     HPrz    G    A        0      0        2 
  14 chr14_17798259     ZBoe    G    A        0      0        2 
  14 chr14_17798259     ZGre    G    A      0.5      1        2 
  14 chr14_17798259     ZHar    G    A        0      0        2 
  14 chr14_17798259   Sample    G    A        0      0        2 
  14 chr14_17813305     AAsi    G    A        0      0        2 
  14 chr14_17813305     AKia    G    A        0      0        2 
  14 chr14_17813305     AOna    G    A        0      0        2 
  14 chr14_17813305     ASom    G    A        0      0        2 
  14 chr14_17813305     HCab    G    A        0      0        2 
  14 chr14_17813305     HPrz    G    A        0      0        2 
  14 chr14_17813305     ZBoe    G    A        0      0        2 
  14 chr14_17813305     ZGre    G    A        0      0        2 
  14 chr14_17813305     ZHar    G    A        1      2        2 
  14 chr14_17813305   Sample    G    A        0      0        2 
  14 chr14_17816501     AAsi    C    A        0      0        2 
  14 chr14_17816501     AKia    C    A        0      0        2 
  14 chr14_17816501     AOna    C    A        0      0        2 
  14 chr14_17816501     ASom    C    A        0      0        2 
  14 chr14_17816501     HCab    C    A        1      2        2 
  14 chr14_17816501     HPrz    C    A        1      2        2 
  14 chr14_17816501     ZBoe    C    A        0      0        2 
  14 chr14_17816501     ZGre    C    A        0      0        2 
  14 chr14_17816501     ZHar    C    A        0      0        2 
  14 chr14_17816501   Sample    C    A        1      2        2 
  14 chr14_17827780     AAsi    G    C        0      0        2 
  14 chr14_17827780     AKia    G    C        0      0        2 
  14 chr14_17827780     AOna    G    C        0      0        2 
  14 chr14_17827780     ASom    G    C        0      0        2 
  14 chr14_17827780     HCab    G    C        0      0        2 
  14 chr14_17827780     HPrz    G    C        0      0        2 
  14 chr14_17827780     ZBoe    G    C        0      0        2 
  14 chr14_17827780     ZGre    G    C      0.5      1        2 
  14 chr14_17827780     ZHar    G    C        0      0        2 
  14 chr14_17827780   Sample    G    C        0      0        2 
  14 chr14_17828426     AAsi    A    T        0      0        2 
  14 chr14_17828426     AKia    A    T        0      0        2 
  14 chr14_17828426     AOna    A    T        0      0        2 
  14 chr14_17828426     ASom    A    T        0      0        2 
  14 chr14_17828426     HCab    A    T        0      0        2 
  14 chr14_17828426     HPrz    A    T        0      0        2 
  14 chr14_17828426     ZBoe    A    T        0      0        2 
  14 chr14_17828426     ZGre    A    T        0      0        2 
  14 chr14_17828426     ZHar    A    T        1      2        2 
  14 chr14_17828426   Sample    A    T        0      0        2 
  14 chr14_17831655     AAsi    A    G      0.5      1        2 
  14 chr14_17831655     AKia    A    G      0.5      1        2 
  14 chr14_17831655     AOna    A    G        0      0        2 
  14 chr14_17831655     ASom    A    G        1      2        2 
  14 chr14_17831655     HCab    A    G        0      0        2 
  14 chr14_17831655     HPrz    A    G        0      0        2 
  14 chr14_17831655     ZBoe    A    G        1      2        2 
  14 chr14_17831655     ZGre    A    G        0      0        2 
  14 chr14_17831655     ZHar    A    G        0      0        2 
  14 chr14_17831655   Sample    A    G        0      0        2 
  14 chr14_17832782     AAsi    A    T      0.5      1        2 
  14 chr14_17832782     AKia    A    T        0      0        2 
  14 chr14_17832782     AOna    A    T        0      0        2 
  14 chr14_17832782     ASom    A    T        0      0        2 
  14 chr14_17832782     HCab    A    T        0      0        2 
  14 chr14_17832782     HPrz    A    T        0      0        2 
  14 chr14_17832782     ZBoe    A    T        0      0        2 
  14 chr14_17832782     ZGre    A    T        0      0        2 
  14 chr14_17832782     ZHar    A    T        0      0        2 
  14 chr14_17832782   Sample    A    T        0      0        2 
  14 chr14_17838014     AAsi    T    C        0      0        2 
  14 chr14_17838014     AKia    T    C        0      0        2 
  14 chr14_17838014     AOna    T    C        0      0        2 
  14 chr14_17838014     ASom    T    C        0      0        2 
  14 chr14_17838014     HCab    T    C        0      0        2 
  14 chr14_17838014     HPrz    T    C        0      0        2 
  14 chr14_17838014     ZBoe    T    C        1      2        2 
  14 chr14_17838014     ZGre    T    C        0      0        2 
  14 chr14_17838014     ZHar    T    C        0      0        2 
  14 chr14_17838014   Sample    T    C        0      0        2 
  14 chr14_17844422     AAsi    G    A        0      0        2 
  14 chr14_17844422     AKia    G    A        0      0        2 
  14 chr14_17844422     AOna    G    A        0      0        2 
  14 chr14_17844422     ASom    G    A        0      0        2 
  14 chr14_17844422     HCab    G    A        1      2        2 
  14 chr14_17844422     HPrz    G    A        1      2        2 
  14 chr14_17844422     ZBoe    G    A        0      0        2 
  14 chr14_17844422     ZGre    G    A        0      0        2 
  14 chr14_17844422     ZHar    G    A        0      0        2 
  14 chr14_17844422   Sample    G    A        1      2        2 
  14 chr14_17844654     AAsi    G    T        0      0        2 
  14 chr14_17844654     AKia    G    T        0      0        2 
  14 chr14_17844654     AOna    G    T        0      0        2 
  14 chr14_17844654     ASom    G    T        0      0        2 
  14 chr14_17844654     HCab    G    T        0      0        2 
  14 chr14_17844654     HPrz    G    T        0      0        2 
  14 chr14_17844654     ZBoe    G    T        0      0        2 
  14 chr14_17844654     ZGre    G    T      0.5      1        2 
  14 chr14_17844654     ZHar    G    T        0      0        2 
  14 chr14_17844654   Sample    G    T        0      0        2 
  14 chr14_17849999     AAsi    G    C        0      0        2 
  14 chr14_17849999     AKia    G    C        0      0        2 
  14 chr14_17849999     AOna    G    C        0      0        2 
  14 chr14_17849999     ASom    G    C        0      0        2 
  14 chr14_17849999     HCab    G    C        0      0        2 
  14 chr14_17849999     HPrz    G    C        0      0        2 
  14 chr14_17849999     ZBoe    G    C        0      0        2 
  14 chr14_17849999     ZGre    G    C        0      0        2 
  14 chr14_17849999     ZHar    G    C        1      2        2 
  14 chr14_17849999   Sample    G    C        0      0        2 
  14 chr14_17853386     AAsi    G    A      0.5      1        2 
  14 chr14_17853386     AKia    G    A        0      0        2 
  14 chr14_17853386     AOna    G    A        0      0        2 
  14 chr14_17853386     ASom    G    A        0      0        2 
  14 chr14_17853386     HCab    G    A        0      0        2 
  14 chr14_17853386     HPrz    G    A        0      0        2 
  14 chr14_17853386     ZBoe    G    A        0      0        2 
  14 chr14_17853386     ZGre    G    A        0      0        2 
  14 chr14_17853386     ZHar    G    A        0      0        2 
  14 chr14_17853386   Sample    G    A        0      0        2 
  14 chr14_17854064     AAsi    A    G        0      0        2 
  14 chr14_17854064     AKia    A    G        0      0        2 
  14 chr14_17854064     AOna    A    G        0      0        2 
  14 chr14_17854064     ASom    A    G        0      0        2 
  14 chr14_17854064     HCab    A    G        1      2        2 
  14 chr14_17854064     HPrz    A    G        1      2        2 
  14 chr14_17854064     ZBoe    A    G        0      0        2 
  14 chr14_17854064     ZGre    A    G        0      0        2 
  14 chr14_17854064     ZHar    A    G        0      0        2 
  14 chr14_17854064   Sample    A    G        1      2        2 
  14 chr14_17875005     AAsi    G    T        0      0        2 
  14 chr14_17875005     AKia    G    T      0.5      1        2 
  14 chr14_17875005     AOna    G    T        0      0        2 
  14 chr14_17875005     ASom    G    T        0      0        2 
  14 chr14_17875005     HCab    G    T        0      0        2 
  14 chr14_17875005     HPrz    G    T        0      0        2 
  14 chr14_17875005     ZBoe    G    T        0      0        2 
  14 chr14_17875005     ZGre    G    T        0      0        2 
  14 chr14_17875005     ZHar    G    T        0      0        2 
  14 chr14_17875005   Sample    G    T        0      0        2 
  14 chr14_17880488     AAsi    G    A      0.5      1        2 
  14 chr14_17880488     AKia    G    A        0      0        2 
  14 chr14_17880488     AOna    G    A        0      0        2 
  14 chr14_17880488     ASom    G    A        0      0        2 
  14 chr14_17880488     HCab    G    A        0      0        2 
  14 chr14_17880488     HPrz    G    A        0      0        2 
  14 chr14_17880488     ZBoe    G    A        0      0        2 
  14 chr14_17880488     ZGre    G    A        0      0        2 
  14 chr14_17880488     ZHar    G    A        0      0        2 
  14 chr14_17880488   Sample    G    A        0      0        2 
  14 chr14_17893630     AAsi    A    C        0      0        2 
  14 chr14_17893630     AKia    A    C        0      0        2 
  14 chr14_17893630     AOna    A    C        1      2        2 
  14 chr14_17893630     ASom    A    C        0      0        2 
  14 chr14_17893630     HCab    A    C        0      0        2 
  14 chr14_17893630     HPrz    A    C        0      0        2 
  14 chr14_17893630     ZBoe    A    C        0      0        2 
  14 chr14_17893630     ZGre    A    C        0      0        2 
  14 chr14_17893630     ZHar    A    C        0      0        2 
  14 chr14_17893630   Sample    A    C        0      0        2 
  14 chr14_17899151     AAsi    C    A        0      0        2 
  14 chr14_17899151     AKia    C    A        0      0        2 
  14 chr14_17899151     AOna    C    A        0      0        2 
  14 chr14_17899151     ASom    C    A        0      0        2 
  14 chr14_17899151     HCab    C    A        0      0        2 
  14 chr14_17899151     HPrz    C    A        0      0        2 
  14 chr14_17899151     ZBoe    C    A        1      2        2 
  14 chr14_17899151     ZGre    C    A        0      0        2 
  14 chr14_17899151     ZHar    C    A        0      0        2 
  14 chr14_17899151   Sample    C    A        0      0        2 
  14 chr14_17906092     AAsi    C    T        0      0        2 
  14 chr14_17906092     AKia    C    T        0      0        2 
  14 chr14_17906092     AOna    C    T        0      0        2 
  14 chr14_17906092     ASom    C    T        0      0        2 
  14 chr14_17906092     HCab    C    T        1      2        2 
  14 chr14_17906092     HPrz    C    T        1      2        2 
  14 chr14_17906092     ZBoe    C    T        0      0        2 
  14 chr14_17906092     ZGre    C    T        0      0        2 
  14 chr14_17906092     ZHar    C    T        0      0        2 
  14 chr14_17906092   Sample    C    T        1      2        2 
  14 chr14_17912319     AAsi    A    G        0      0        2 
  14 chr14_17912319     AKia    A    G        0      0        2 
  14 chr14_17912319     AOna    A    G        0      0        2 
  14 chr14_17912319     ASom    A    G        0      0        2 
  14 chr14_17912319     HCab    A    G        1      2        2 
  14 chr14_17912319     HPrz    A    G        1      2        2 
  14 chr14_17912319     ZBoe    A    G        0      0        2 
  14 chr14_17912319     ZGre    A    G        0      0        2 
  14 chr14_17912319     ZHar    A    G        0      0        2 
  14 chr14_17912319   Sample    A    G        1      2        2 
  14 chr14_17924683     AAsi    C    G        0      0        2 
  14 chr14_17924683     AKia    C    G        0      0        2 
  14 chr14_17924683     AOna    C    G        0      0        2 
  14 chr14_17924683     ASom    C    G        0      0        2 
  14 chr14_17924683     HCab    C    G        0      0        2 
  14 chr14_17924683     HPrz    C    G        0      0        2 
  14 chr14_17924683     ZBoe    C    G        0      0        2 
  14 chr14_17924683     ZGre    C    G        1      2        2 
  14 chr14_17924683     ZHar    C    G        0      0        2 
  14 chr14_17924683   Sample    C    G        0      0        2 
  14 chr14_17925223     AAsi    T    C        0      0        2 
  14 chr14_17925223     AKia    T    C        0      0        2 
  14 chr14_17925223     AOna    T    C        0      0        2 
  14 chr14_17925223     ASom    T    C        0      0        2 
  14 chr14_17925223     HCab    T    C        1      2        2 
  14 chr14_17925223     HPrz    T    C        0      0        2 
  14 chr14_17925223     ZBoe    T    C        0      0        2 
  14 chr14_17925223     ZGre    T    C        0      0        2 
  14 chr14_17925223     ZHar    T    C        0      0        2 
  14 chr14_17925223   Sample    T    C        0      0        2 
  14 chr14_17935096     AAsi    T    G        0      0        2 
  14 chr14_17935096     AKia    T    G        0      0        2 
  14 chr14_17935096     AOna    T    G        0      0        2 
  14 chr14_17935096     ASom    T    G        0      0        2 
  14 chr14_17935096     HCab    T    G        0      0        2 
  14 chr14_17935096     HPrz    T    G        0      0        2 
  14 chr14_17935096     ZBoe    T    G        0      0        2 
  14 chr14_17935096     ZGre    T    G        0      0        2 
  14 chr14_17935096     ZHar    T    G        1      2        2 
  14 chr14_17935096   Sample    T    G        0      0        2 
  14 chr14_17940002     AAsi    G    A        0      0        2 
  14 chr14_17940002     AKia    G    A        0      0        2 
  14 chr14_17940002     AOna    G    A        0      0        2 
  14 chr14_17940002     ASom    G    A        0      0        2 
  14 chr14_17940002     HCab    G    A        0      0        2 
  14 chr14_17940002     HPrz    G    A        1      2        2 
  14 chr14_17940002     ZBoe    G    A        0      0        2 
  14 chr14_17940002     ZGre    G    A        0      0        2 
  14 chr14_17940002     ZHar    G    A        0      0        2 
  14 chr14_17940002   Sample    G    A        1      2        2 
  14 chr14_17944010     AAsi    G    A        0      0        2 
  14 chr14_17944010     AKia    G    A        0      0        2 
  14 chr14_17944010     AOna    G    A        0      0        2 
  14 chr14_17944010     ASom    G    A        0      0        2 
  14 chr14_17944010     HCab    G    A        0      0        2 
  14 chr14_17944010     HPrz    G    A        0      0        2 
  14 chr14_17944010     ZBoe    G    A        0      0        2 
  14 chr14_17944010     ZGre    G    A        0      0        2 
  14 chr14_17944010     ZHar    G    A        1      2        2 
  14 chr14_17944010   Sample    G    A        0      0        2 
  14 chr14_17950584     AAsi    C    G        0      0        2 
  14 chr14_17950584     AKia    C    G        0      0        2 
  14 chr14_17950584     AOna    C    G        0      0        2 
  14 chr14_17950584     ASom    C    G        0      0        2 
  14 chr14_17950584     HCab    C    G        1      2        2 
  14 chr14_17950584     HPrz    C    G        1      2        2 
  14 chr14_17950584     ZBoe    C    G        0      0        2 
  14 chr14_17950584     ZGre    C    G        0      0        2 
  14 chr14_17950584     ZHar    C    G        0      0        2 
  14 chr14_17950584   Sample    C    G        1      2        2 
  14 chr14_17950948     AAsi    G    C        0      0        2 
  14 chr14_17950948     AKia    G    C        0      0        2 
  14 chr14_17950948     AOna    G    C        0      0        2 
  14 chr14_17950948     ASom    G    C        0      0        2 
  14 chr14_17950948     HCab    G    C        0      0        2 
  14 chr14_17950948     HPrz    G    C        0      0        2 
  14 chr14_17950948     ZBoe    G    C        1      2        2 
  14 chr14_17950948     ZGre    G    C        1      2        2 
  14 chr14_17950948     ZHar    G    C        0      0        2 
  14 chr14_17950948   Sample    G    C        0      0        2 
  14 chr14_17959137     AAsi    G    A        0      0        2 
  14 chr14_17959137     AKia    G    A        0      0        2 
  14 chr14_17959137     AOna    G    A        1      2        2 
  14 chr14_17959137     ASom    G    A        0      0        2 
  14 chr14_17959137     HCab    G    A        0      0        2 
  14 chr14_17959137     HPrz    G    A        0      0        2 
  14 chr14_17959137     ZBoe    G    A        0      0        2 
  14 chr14_17959137     ZGre    G    A        0      0        2 
  14 chr14_17959137     ZHar    G    A        0      0        2 
  14 chr14_17959137   Sample    G    A        0      0        2 
  14 chr14_17963546     AAsi    T    C        0      0        2 
  14 chr14_17963546     AKia    T    C        0      0        2 
  14 chr14_17963546     AOna    T    C        0      0        2 
  14 chr14_17963546     ASom    T    C        0      0        2 
  14 chr14_17963546     HCab    T    C        0      0        2 
  14 chr14_17963546     HPrz    T    C        0      0        2 
  14 chr14_17963546     ZBoe    T    C        0      0        2 
  14 chr14_17963546     ZGre    T    C        0      0        2 
  14 chr14_17963546     ZHar    T    C      0.5      1        2 
  14 chr14_17963546   Sample    T    C        0      0        2 
  14 chr14_17966090     AAsi    G    C        0      0        2 
  14 chr14_17966090     AKia    G    C        0      0        2 
  14 chr14_17966090     AOna    G    C        0      0        2 
  14 chr14_17966090     ASom    G    C        0      0        2 
  14 chr14_17966090     HCab    G    C        0      0        2 
  14 chr14_17966090     HPrz    G    C        0      0        2 
  14 chr14_17966090     ZBoe    G    C        0      0        2 
  14 chr14_17966090     ZGre    G    C        1      2        2 
  14 chr14_17966090     ZHar    G    C        0      0        2 
  14 chr14_17966090   Sample    G    C        0      0        2 
  14 chr14_17966334     AAsi    G    T        0      0        2 
  14 chr14_17966334     AKia    G    T        0      0        2 
  14 chr14_17966334     AOna    G    T        0      0        2 
  14 chr14_17966334     ASom    G    T        0      0        2 
  14 chr14_17966334     HCab    G    T        1      2        2 
  14 chr14_17966334     HPrz    G    T        1      2        2 
  14 chr14_17966334     ZBoe    G    T        0      0        2 
  14 chr14_17966334     ZGre    G    T        0      0        2 
  14 chr14_17966334     ZHar    G    T        0      0        2 
  14 chr14_17966334   Sample    G    T        1      2        2 
  14 chr14_17971845     AAsi    C    T        0      0        2 
  14 chr14_17971845     AKia    C    T        0      0        2 
  14 chr14_17971845     AOna    C    T        0      0        2 
  14 chr14_17971845     ASom    C    T        0      0        2 
  14 chr14_17971845     HCab    C    T        0      0        2 
  14 chr14_17971845     HPrz    C    T        0      0        2 
  14 chr14_17971845     ZBoe    C    T        0      0        2 
  14 chr14_17971845     ZGre    C    T        0      0        2 
  14 chr14_17971845     ZHar    C    T      0.5      1        2 
  14 chr14_17971845   Sample    C    T        0      0        2 
  14 chr14_17985182     AAsi    T    G        0      0        2 
  14 chr14_17985182     AKia    T    G        0      0        2 
  14 chr14_17985182     AOna    T    G        1      2        2 
  14 chr14_17985182     ASom    T    G        0      0        2 
  14 chr14_17985182     HCab    T    G        0      0        2 
  14 chr14_17985182     HPrz    T    G        0      0        2 
  14 chr14_17985182     ZBoe    T    G        0      0        2 
  14 chr14_17985182     ZGre    T    G        0      0        2 
  14 chr14_17985182     ZHar    T    G        0      0        2 
  14 chr14_17985182   Sample    T    G        0      0        2 
  14 chr14_17989536     AAsi    C    G        0      0        2 
  14 chr14_17989536     AKia    C    G        0      0        2 
  14 chr14_17989536     AOna    C    G        0      0        2 
  14 chr14_17989536     ASom    C    G        1      2        2 
  14 chr14_17989536     HCab    C    G        0      0        2 
  14 chr14_17989536     HPrz    C    G        0      0        2 
  14 chr14_17989536     ZBoe    C    G        0      0        2 
  14 chr14_17989536     ZGre    C    G        0      0        2 
  14 chr14_17989536     ZHar    C    G        0      0        2 
  14 chr14_17989536   Sample    C    G        0      0        2 
  14 chr14_17995543     AAsi    T    C        0      0        2 
  14 chr14_17995543     AKia    T    C        1      2        2 
  14 chr14_17995543     AOna    T    C        0      0        2 
  14 chr14_17995543     ASom    T    C        1      2        2 
  14 chr14_17995543     HCab    T    C        0      0        2 
  14 chr14_17995543     HPrz    T    C        0      0        2 
  14 chr14_17995543     ZBoe    T    C        0      0        2 
  14 chr14_17995543     ZGre    T    C        0      0        2 
  14 chr14_17995543     ZHar    T    C        0      0        2 
  14 chr14_17995543   Sample    T    C        0      0        2 
  14 chr14_17999719     AAsi    G    A        0      0        2 
  14 chr14_17999719     AKia    G    A        0      0        2 
  14 chr14_17999719     AOna    G    A        0      0        2 
  14 chr14_17999719     ASom    G    A        0      0        2 
  14 chr14_17999719     HCab    G    A        0      0        2 
  14 chr14_17999719     HPrz    G    A        0      0        2 
  14 chr14_17999719     ZBoe    G    A        0      0        2 
  14 chr14_17999719     ZGre    G    A        0      0        2 
  14 chr14_17999719     ZHar    G    A        1      2        2 
  14 chr14_17999719   Sample    G    A        0      0        2 
  14 chr14_18000310     AAsi    T    C        1      2        2 
  14 chr14_18000310     AKia    T    C        0      0        2 
  14 chr14_18000310     AOna    T    C        0      0        2 
  14 chr14_18000310     ASom    T    C        1      2        2 
  14 chr14_18000310     HCab    T    C        0      0        2 
  14 chr14_18000310     HPrz    T    C        0      0        2 
  14 chr14_18000310     ZBoe    T    C        0      0        2 
  14 chr14_18000310     ZGre    T    C        0      0        2 
  14 chr14_18000310     ZHar    T    C        0      0        2 
  14 chr14_18000310   Sample    T    C        0      0        2 
  14 chr14_18005527     AAsi    A    C        0      0        2 
  14 chr14_18005527     AKia    A    C        1      2        2 
  14 chr14_18005527     AOna    A    C        0      0        2 
  14 chr14_18005527     ASom    A    C        0      0        2 
  14 chr14_18005527     HCab    A    C        0      0        2 
  14 chr14_18005527     HPrz    A    C        0      0        2 
  14 chr14_18005527     ZBoe    A    C        0      0        2 
  14 chr14_18005527     ZGre    A    C        0      0        2 
  14 chr14_18005527     ZHar    A    C        0      0        2 
  14 chr14_18005527   Sample    A    C        0      0        2 
  14 chr14_18009063     AAsi    C    T        0      0        2 
  14 chr14_18009063     AKia    C    T        1      2        2 
  14 chr14_18009063     AOna    C    T        0      0        2 
  14 chr14_18009063     ASom    C    T        0      0        2 
  14 chr14_18009063     HCab    C    T        0      0        2 
  14 chr14_18009063     HPrz    C    T        0      0        2 
  14 chr14_18009063     ZBoe    C    T        0      0        2 
  14 chr14_18009063     ZGre    C    T        0      0        2 
  14 chr14_18009063     ZHar    C    T        0      0        2 
  14 chr14_18009063   Sample    C    T        0      0        2 
  14 chr14_18009584     AAsi    C    T        0      0        2 
  14 chr14_18009584     AKia    C    T        0      0        2 
  14 chr14_18009584     AOna    C    T        0      0        2 
  14 chr14_18009584     ASom    C    T        0      0        2 
  14 chr14_18009584     HCab    C    T        1      2        2 
  14 chr14_18009584     HPrz    C    T        1      2        2 
  14 chr14_18009584     ZBoe    C    T        0      0        2 
  14 chr14_18009584     ZGre    C    T        0      0        2 
  14 chr14_18009584     ZHar    C    T        0      0        2 
  14 chr14_18009584   Sample    C    T        1      2        2 
  14 chr14_18010680     AAsi    G    T        0      0        2 
  14 chr14_18010680     AKia    G    T        0      0        2 
  14 chr14_18010680     AOna    G    T        0      0        2 
  14 chr14_18010680     ASom    G    T        0      0        2 
  14 chr14_18010680     HCab    G    T        1      2        2 
  14 chr14_18010680     HPrz    G    T        1      2        2 
  14 chr14_18010680     ZBoe    G    T        0      0        2 
  14 chr14_18010680     ZGre    G    T        0      0        2 
  14 chr14_18010680     ZHar    G    T        0      0        2 
  14 chr14_18010680   Sample    G    T        1      2        2 
  14 chr14_18022782     AAsi    C    A      0.5      1        2 
  14 chr14_18022782     AKia    C    A        0      0        2 
  14 chr14_18022782     AOna    C    A        0      0        2 
  14 chr14_18022782     ASom    C    A        0      0        2 
  14 chr14_18022782     HCab    C    A        0      0        2 
  14 chr14_18022782     HPrz    C    A        0      0        2 
  14 chr14_18022782     ZBoe    C    A        0      0        2 
  14 chr14_18022782     ZGre    C    A        0      0        2 
  14 chr14_18022782     ZHar    C    A        0      0        2 
  14 chr14_18022782   Sample    C    A        0      0        2 
  14 chr14_18042986     AAsi    C    G        0      0        2 
  14 chr14_18042986     AKia    C    G        0      0        2 
  14 chr14_18042986     AOna    C    G        0      0        2 
  14 chr14_18042986     ASom    C    G        0      0        2 
  14 chr14_18042986     HCab    C    G        1      2        2 
  14 chr14_18042986     HPrz    C    G        1      2        2 
  14 chr14_18042986     ZBoe    C    G        0      0        2 
  14 chr14_18042986     ZGre    C    G        0      0        2 
  14 chr14_18042986     ZHar    C    G        0      0        2 
  14 chr14_18042986   Sample    C    G        1      2        2 
  14 chr14_18062768     AAsi    A    C        0      0        2 
  14 chr14_18062768     AKia    A    C        0      0        2 
  14 chr14_18062768     AOna    A    C        0      0        2 
  14 chr14_18062768     ASom    A    C        0      0        2 
  14 chr14_18062768     HCab    A    C        1      2        2 
  14 chr14_18062768     HPrz    A    C        1      2        2 
  14 chr14_18062768     ZBoe    A    C        0      0        2 
  14 chr14_18062768     ZGre    A    C        0      0        2 
  14 chr14_18062768     ZHar    A    C        0      0        2 
  14 chr14_18062768   Sample    A    C        1      2        2 
  14 chr14_18073090     AAsi    T    C        0      0        2 
  14 chr14_18073090     AKia    T    C        0      0        2 
  14 chr14_18073090     AOna    T    C        0      0        2 
  14 chr14_18073090     ASom    T    C        0      0        2 
  14 chr14_18073090     HCab    T    C      0.5      1        2 
  14 chr14_18073090     HPrz    T    C        0      0        2 
  14 chr14_18073090     ZBoe    T    C        0      0        2 
  14 chr14_18073090     ZGre    T    C        0      0        2 
  14 chr14_18073090     ZHar    T    C        0      0        2 
  14 chr14_18073090   Sample    T    C        0      0        2 
  14 chr14_18077201     AAsi    C    A        0      0        2 
  14 chr14_18077201     AKia    C    A        1      2        2 
  14 chr14_18077201     AOna    C    A        0      0        2 
  14 chr14_18077201     ASom    C    A        0      0        2 
  14 chr14_18077201     HCab    C    A        0      0        2 
  14 chr14_18077201     HPrz    C    A        0      0        2 
  14 chr14_18077201     ZBoe    C    A        0      0        2 
  14 chr14_18077201     ZGre    C    A        0      0        2 
  14 chr14_18077201     ZHar    C    A        0      0        2 
  14 chr14_18077201   Sample    C    A        0      0        2 
  14 chr14_18087657     AAsi    C    T        0      0        2 
  14 chr14_18087657     AKia    C    T        0      0        2 
  14 chr14_18087657     AOna    C    T        0      0        2 
  14 chr14_18087657     ASom    C    T        0      0        2 
  14 chr14_18087657     HCab    C    T        0      0        2 
  14 chr14_18087657     HPrz    C    T        0      0        2 
  14 chr14_18087657     ZBoe    C    T        0      0        2 
  14 chr14_18087657     ZGre    C    T        1      2        2 
  14 chr14_18087657     ZHar    C    T        0      0        2 
  14 chr14_18087657   Sample    C    T        0      0        2 
  14 chr14_18097934     AAsi    A    C        0      0        2 
  14 chr14_18097934     AKia    A    C        0      0        2 
  14 chr14_18097934     AOna    A    C        0      0        2 
  14 chr14_18097934     ASom    A    C        0      0        2 
  14 chr14_18097934     HCab    A    C        0      0        2 
  14 chr14_18097934     HPrz    A    C        0      0        2 
  14 chr14_18097934     ZBoe    A    C        0      0        2 
  14 chr14_18097934     ZGre    A    C        1      2        2 
  14 chr14_18097934     ZHar    A    C        0      0        2 
  14 chr14_18097934   Sample    A    C        0      0        2 
  14 chr14_18100932     AAsi    C    T        0      0        2 
  14 chr14_18100932     AKia    C    T        0      0        2 
  14 chr14_18100932     AOna    C    T        0      0        2 
  14 chr14_18100932     ASom    C    T        0      0        2 
  14 chr14_18100932     HCab    C    T        0      0        2 
  14 chr14_18100932     HPrz    C    T        0      0        2 
  14 chr14_18100932     ZBoe    C    T        0      0        2 
  14 chr14_18100932     ZGre    C    T        0      0        2 
  14 chr14_18100932     ZHar    C    T      0.5      1        2 
  14 chr14_18100932   Sample    C    T        0      0        2 
  14 chr14_18109279     AAsi    G    C        0      0        2 
  14 chr14_18109279     AKia    G    C        0      0        2 
  14 chr14_18109279     AOna    G    C        0      0        2 
  14 chr14_18109279     ASom    G    C        0      0        2 
  14 chr14_18109279     HCab    G    C        1      2        2 
  14 chr14_18109279     HPrz    G    C        1      2        2 
  14 chr14_18109279     ZBoe    G    C        0      0        2 
  14 chr14_18109279     ZGre    G    C        0      0        2 
  14 chr14_18109279     ZHar    G    C        0      0        2 
  14 chr14_18109279   Sample    G    C        1      2        2 
  14 chr14_18114461     AAsi    A    G        0      0        2 
  14 chr14_18114461     AKia    A    G        0      0        2 
  14 chr14_18114461     AOna    A    G        0      0        2 
  14 chr14_18114461     ASom    A    G        0      0        2 
  14 chr14_18114461     HCab    A    G        1      2        2 
  14 chr14_18114461     HPrz    A    G        1      2        2 
  14 chr14_18114461     ZBoe    A    G        0      0        2 
  14 chr14_18114461     ZGre    A    G        0      0        2 
  14 chr14_18114461     ZHar    A    G        0      0        2 
  14 chr14_18114461   Sample    A    G        1      2        2 
  14 chr14_18115593     AAsi    A    G        0      0        2 
  14 chr14_18115593     AKia    A    G        0      0        2 
  14 chr14_18115593     AOna    A    G        0      0        2 
  14 chr14_18115593     ASom    A    G        0      0        2 
  14 chr14_18115593     HCab    A    G        1      2        2 
  14 chr14_18115593     HPrz    A    G        1      2        2 
  14 chr14_18115593     ZBoe    A    G        0      0        2 
  14 chr14_18115593     ZGre    A    G        0      0        2 
  14 chr14_18115593     ZHar    A    G        0      0        2 
  14 chr14_18115593   Sample    A    G        1      2        2 
  14 chr14_18120846     AAsi    A    C        0      0        2 
  14 chr14_18120846     AKia    A    C        0      0        2 
  14 chr14_18120846     AOna    A    C        0      0        2 
  14 chr14_18120846     ASom    A    C        0      0        2 
  14 chr14_18120846     HCab    A    C        0      0        2 
  14 chr14_18120846     HPrz    A    C        0      0        2 
  14 chr14_18120846     ZBoe    A    C        1      2        2 
  14 chr14_18120846     ZGre    A    C        0      0        2 
  14 chr14_18120846     ZHar    A    C        0      0        2 
  14 chr14_18120846   Sample    A    C        0      0        2 
  14 chr14_18122255     AAsi    C    T        0      0        2 
  14 chr14_18122255     AKia    C    T        1      2        2 
  14 chr14_18122255     AOna    C    T        0      0        2 
  14 chr14_18122255     ASom    C    T        0      0        2 
  14 chr14_18122255     HCab    C    T        0      0        2 
  14 chr14_18122255     HPrz    C    T        0      0        2 
  14 chr14_18122255     ZBoe    C    T        0      0        2 
  14 chr14_18122255     ZGre    C    T        0      0        2 
  14 chr14_18122255     ZHar    C    T        0      0        2 
  14 chr14_18122255   Sample    C    T        0      0        2 
  14 chr14_18123962     AAsi    T    A        1      2        2 
  14 chr14_18123962     AKia    T    A        0      0        2 
  14 chr14_18123962     AOna    T    A        0      0        2 
  14 chr14_18123962     ASom    T    A        1      2        2 
  14 chr14_18123962     HCab    T    A        0      0        2 
  14 chr14_18123962     HPrz    T    A        0      0        2 
  14 chr14_18123962     ZBoe    T    A        0      0        2 
  14 chr14_18123962     ZGre    T    A        0      0        2 
  14 chr14_18123962     ZHar    T    A        0      0        2 
  14 chr14_18123962   Sample    T    A        0      0        2 
  14 chr14_18124672     AAsi    C    T        0      0        2 
  14 chr14_18124672     AKia    C    T        0      0        2 
  14 chr14_18124672     AOna    C    T        0      0        2 
  14 chr14_18124672     ASom    C    T        0      0        2 
  14 chr14_18124672     HCab    C    T        0      0        2 
  14 chr14_18124672     HPrz    C    T      0.5      1        2 
  14 chr14_18124672     ZBoe    C    T        0      0        2 
  14 chr14_18124672     ZGre    C    T        0      0        2 
  14 chr14_18124672     ZHar    C    T        0      0        2 
  14 chr14_18124672   Sample    C    T        0      0        2 
  14 chr14_18136678     AAsi    T    C        0      0        2 
  14 chr14_18136678     AKia    T    C        1      2        2 
  14 chr14_18136678     AOna    T    C        1      2        2 
  14 chr14_18136678     ASom    T    C        0      0        2 
  14 chr14_18136678     HCab    T    C        0      0        2 
  14 chr14_18136678     HPrz    T    C        0      0        2 
  14 chr14_18136678     ZBoe    T    C        0      0        2 
  14 chr14_18136678     ZGre    T    C        0      0        2 
  14 chr14_18136678     ZHar    T    C        0      0        2 
  14 chr14_18136678   Sample    T    C        0      0        2 
  14 chr14_18140073     AAsi    G    A        0      0        2 
  14 chr14_18140073     AKia    G    A        0      0        2 
  14 chr14_18140073     AOna    G    A        0      0        2 
  14 chr14_18140073     ASom    G    A        1      2        2 
  14 chr14_18140073     HCab    G    A        0      0        2 
  14 chr14_18140073     HPrz    G    A        0      0        2 
  14 chr14_18140073     ZBoe    G    A        0      0        2 
  14 chr14_18140073     ZGre    G    A        0      0        2 
  14 chr14_18140073     ZHar    G    A        0      0        2 
  14 chr14_18140073   Sample    G    A        0      0        2 
  14 chr14_18144257     AAsi    A    G        0      0        2 
  14 chr14_18144257     AKia    A    G        0      0        2 
  14 chr14_18144257     AOna    A    G        0      0        2 
  14 chr14_18144257     ASom    A    G        0      0        2 
  14 chr14_18144257     HCab    A    G        0      0        2 
  14 chr14_18144257     HPrz    A    G        0      0        2 
  14 chr14_18144257     ZBoe    A    G        1      2        2 
  14 chr14_18144257     ZGre    A    G        0      0        2 
  14 chr14_18144257     ZHar    A    G        0      0        2 
  14 chr14_18144257   Sample    A    G        0      0        2 
  14 chr14_18146154     AAsi    T    G        0      0        2 
  14 chr14_18146154     AKia    T    G        0      0        2 
  14 chr14_18146154     AOna    T    G        0      0        2 
  14 chr14_18146154     ASom    T    G        0      0        2 
  14 chr14_18146154     HCab    T    G        0      0        2 
  14 chr14_18146154     HPrz    T    G        0      0        2 
  14 chr14_18146154     ZBoe    T    G        0      0        2 
  14 chr14_18146154     ZGre    T    G        0      0        2 
  14 chr14_18146154     ZHar    T    G        1      2        2 
  14 chr14_18146154   Sample    T    G        0      0        2 
  14 chr14_18146212     AAsi    T    C        0      0        2 
  14 chr14_18146212     AKia    T    C        0      0        2 
  14 chr14_18146212     AOna    T    C        0      0        2 
  14 chr14_18146212     ASom    T    C        0      0        2 
  14 chr14_18146212     HCab    T    C        1      2        2 
  14 chr14_18146212     HPrz    T    C        1      2        2 
  14 chr14_18146212     ZBoe    T    C        0      0        2 
  14 chr14_18146212     ZGre    T    C        0      0        2 
  14 chr14_18146212     ZHar    T    C        0      0        2 
  14 chr14_18146212   Sample    T    C        1      2        2 
  14 chr14_18146501     AAsi    A    G        0      0        2 
  14 chr14_18146501     AKia    A    G        0      0        2 
  14 chr14_18146501     AOna    A    G        0      0        2 
  14 chr14_18146501     ASom    A    G        0      0        2 
  14 chr14_18146501     HCab    A    G        0      0        2 
  14 chr14_18146501     HPrz    A    G        0      0        2 
  14 chr14_18146501     ZBoe    A    G      0.5      1        2 
  14 chr14_18146501     ZGre    A    G        0      0        2 
  14 chr14_18146501     ZHar    A    G        0      0        2 
  14 chr14_18146501   Sample    A    G        0      0        2 
  14 chr14_18159772     AAsi    T    C      0.5      1        2 
  14 chr14_18159772     AKia    T    C        0      0        2 
  14 chr14_18159772     AOna    T    C        0      0        2 
  14 chr14_18159772     ASom    T    C        0      0        2 
  14 chr14_18159772     HCab    T    C        0      0        2 
  14 chr14_18159772     HPrz    T    C        0      0        2 
  14 chr14_18159772     ZBoe    T    C      0.5      1        2 
  14 chr14_18159772     ZGre    T    C        0      0        2 
  14 chr14_18159772     ZHar    T    C        0      0        2 
  14 chr14_18159772   Sample    T    C        0      0        2 
  14 chr14_18160274     AAsi    C    A        0      0        2 
  14 chr14_18160274     AKia    C    A        0      0        2 
  14 chr14_18160274     AOna    C    A        0      0        2 
  14 chr14_18160274     ASom    C    A        0      0        2 
  14 chr14_18160274     HCab    C    A        1      2        2 
  14 chr14_18160274     HPrz    C    A        1      2        2 
  14 chr14_18160274     ZBoe    C    A        0      0        2 
  14 chr14_18160274     ZGre    C    A        0      0        2 
  14 chr14_18160274     ZHar    C    A        0      0        2 
  14 chr14_18160274   Sample    C    A        1      2        2 
  14 chr14_18161537     AAsi    C    T        0      0        2 
  14 chr14_18161537     AKia    C    T        0      0        2 
  14 chr14_18161537     AOna    C    T        0      0        2 
  14 chr14_18161537     ASom    C    T        0      0        2 
  14 chr14_18161537     HCab    C    T        0      0        2 
  14 chr14_18161537     HPrz    C    T        0      0        2 
  14 chr14_18161537     ZBoe    C    T        0      0        2 
  14 chr14_18161537     ZGre    C    T      0.5      1        2 
  14 chr14_18161537     ZHar    C    T        0      0        2 
  14 chr14_18161537   Sample    C    T        0      0        2 
  14 chr14_18171166     AAsi    A    G        0      0        2 
  14 chr14_18171166     AKia    A    G        0      0        2 
  14 chr14_18171166     AOna    A    G        0      0        2 
  14 chr14_18171166     ASom    A    G        0      0        2 
  14 chr14_18171166     HCab    A    G        0      0        2 
  14 chr14_18171166     HPrz    A    G        0      0        2 
  14 chr14_18171166     ZBoe    A    G        1      2        2 
  14 chr14_18171166     ZGre    A    G        0      0        2 
  14 chr14_18171166     ZHar    A    G        0      0        2 
  14 chr14_18171166   Sample    A    G        0      0        2 
  14 chr14_18176097     AAsi    G    A        0      0        2 
  14 chr14_18176097     AKia    G    A        0      0        2 
  14 chr14_18176097     AOna    G    A        0      0        2 
  14 chr14_18176097     ASom    G    A        0      0        2 
  14 chr14_18176097     HCab    G    A        1      2        2 
  14 chr14_18176097     HPrz    G    A        1      2        2 
  14 chr14_18176097     ZBoe    G    A        0      0        2 
  14 chr14_18176097     ZGre    G    A        0      0        2 
  14 chr14_18176097     ZHar    G    A        0      0        2 
  14 chr14_18176097   Sample    G    A        1      2        2 
  14 chr14_18180415     AAsi    A    G        0      0        2 
  14 chr14_18180415     AKia    A    G        0      0        2 
  14 chr14_18180415     AOna    A    G        0      0        2 
  14 chr14_18180415     ASom    A    G        0      0        2 
  14 chr14_18180415     HCab    A    G      0.5      1        2 
  14 chr14_18180415     HPrz    A    G      0.5      1        2 
  14 chr14_18180415     ZBoe    A    G        0      0        2 
  14 chr14_18180415     ZGre    A    G      0.5      1        2 
  14 chr14_18180415     ZHar    A    G        0      0        2 
  14 chr14_18180415   Sample    A    G        1      2        2 
  14 chr14_18196185     AAsi    T    C        0      0        2 
  14 chr14_18196185     AKia    T    C        0      0        2 
  14 chr14_18196185     AOna    T    C        0      0        2 
  14 chr14_18196185     ASom    T    C        0      0        2 
  14 chr14_18196185     HCab    T    C        1      2        2 
  14 chr14_18196185     HPrz    T    C        1      2        2 
  14 chr14_18196185     ZBoe    T    C        0      0        2 
  14 chr14_18196185     ZGre    T    C        0      0        2 
  14 chr14_18196185     ZHar    T    C        0      0        2 
  14 chr14_18196185   Sample    T    C        1      2        2 
  14 chr14_18203530     AAsi    T    A        0      0        2 
  14 chr14_18203530     AKia    T    A        0      0        2 
  14 chr14_18203530     AOna    T    A        0      0        2 
  14 chr14_18203530     ASom    T    A        0      0        2 
  14 chr14_18203530     HCab    T    A        0      0        2 
  14 chr14_18203530     HPrz    T    A        0      0        2 
  14 chr14_18203530     ZBoe    T    A        0      0        2 
  14 chr14_18203530     ZGre    T    A      0.5      1        2 
  14 chr14_18203530     ZHar    T    A        0      0        2 
  14 chr14_18203530   Sample    T    A        0      0        2 
  14 chr14_18204146     AAsi    T    A        0      0        2 
  14 chr14_18204146     AKia    T    A        0      0        2 
  14 chr14_18204146     AOna    T    A        0      0        2 
  14 chr14_18204146     ASom    T    A        0      0        2 
  14 chr14_18204146     HCab    T    A      0.5      1        2 
  14 chr14_18204146     HPrz    T    A        0      0        2 
  14 chr14_18204146     ZBoe    T    A        0      0        2 
  14 chr14_18204146     ZGre    T    A        0      0        2 
  14 chr14_18204146     ZHar    T    A        0      0        2 
  14 chr14_18204146   Sample    T    A        0      0        2 
  14 chr14_18216922     AAsi    T    C        0      0        2 
  14 chr14_18216922     AKia    T    C        0      0        2 
  14 chr14_18216922     AOna    T    C        0      0        2 
  14 chr14_18216922     ASom    T    C        1      2        2 
  14 chr14_18216922     HCab    T    C        0      0        2 
  14 chr14_18216922     HPrz    T    C        0      0        2 
  14 chr14_18216922     ZBoe    T    C        0      0        2 
  14 chr14_18216922     ZGre    T    C        0      0        2 
  14 chr14_18216922     ZHar    T    C        0      0        2 
  14 chr14_18216922   Sample    T    C        0      0        2 
  14 chr14_18225679     AAsi    G    A        0      0        2 
  14 chr14_18225679     AKia    G    A        0      0        2 
  14 chr14_18225679     AOna    G    A        0      0        2 
  14 chr14_18225679     ASom    G    A        0      0        2 
  14 chr14_18225679     HCab    G    A        1      2        2 
  14 chr14_18225679     HPrz    G    A        1      2        2 
  14 chr14_18225679     ZBoe    G    A        0      0        2 
  14 chr14_18225679     ZGre    G    A        0      0        2 
  14 chr14_18225679     ZHar    G    A        0      0        2 
  14 chr14_18225679   Sample    G    A        1      2        2 
  14 chr14_18233679     AAsi    G    A        0      0        2 
  14 chr14_18233679     AKia    G    A        0      0        2 
  14 chr14_18233679     AOna    G    A        1      2        2 
  14 chr14_18233679     ASom    G    A        0      0        2 
  14 chr14_18233679     HCab    G    A        0      0        2 
  14 chr14_18233679     HPrz    G    A        0      0        2 
  14 chr14_18233679     ZBoe    G    A        0      0        2 
  14 chr14_18233679     ZGre    G    A        0      0        2 
  14 chr14_18233679     ZHar    G    A        0      0        2 
  14 chr14_18233679   Sample    G    A        0      0        2 
  14 chr14_18240266     AAsi    T    A        0      0        2 
  14 chr14_18240266     AKia    T    A        0      0        2 
  14 chr14_18240266     AOna    T    A        0      0        2 
  14 chr14_18240266     ASom    T    A        0      0        2 
  14 chr14_18240266     HCab    T    A        0      0        2 
  14 chr14_18240266     HPrz    T    A        0      0        2 
  14 chr14_18240266     ZBoe    T    A        0      0        2 
  14 chr14_18240266     ZGre    T    A        1      2        2 
  14 chr14_18240266     ZHar    T    A        0      0        2 
  14 chr14_18240266   Sample    T    A        0      0        2 
  14 chr14_18251734     AAsi    T    C        1      2        2 
  14 chr14_18251734     AKia    T    C        0      0        2 
  14 chr14_18251734     AOna    T    C        0      0        2 
  14 chr14_18251734     ASom    T    C        0      0        2 
  14 chr14_18251734     HCab    T    C        0      0        2 
  14 chr14_18251734     HPrz    T    C        0      0        2 
  14 chr14_18251734     ZBoe    T    C        0      0        2 
  14 chr14_18251734     ZGre    T    C        0      0        2 
  14 chr14_18251734     ZHar    T    C        0      0        2 
  14 chr14_18251734   Sample    T    C        0      0        2 
  14 chr14_18256095     AAsi    T    A        0      0        2 
  14 chr14_18256095     AKia    T    A        0      0        2 
  14 chr14_18256095     AOna    T    A        0      0        2 
  14 chr14_18256095     ASom    T    A        0      0        2 
  14 chr14_18256095     HCab    T    A      0.5      1        2 
  14 chr14_18256095     HPrz    T    A        0      0        2 
  14 chr14_18256095     ZBoe    T    A        0      0        2 
  14 chr14_18256095     ZGre    T    A        0      0        2 
  14 chr14_18256095     ZHar    T    A        0      0        2 
  14 chr14_18256095   Sample    T    A        0      0        2 
  14 chr14_18262893     AAsi    G    A        1      2        2 
  14 chr14_18262893     AKia    G    A        0      0        2 
  14 chr14_18262893     AOna    G    A        0      0        2 
  14 chr14_18262893     ASom    G    A        1      2        2 
  14 chr14_18262893     HCab    G    A        0      0        2 
  14 chr14_18262893     HPrz    G    A        0      0        2 
  14 chr14_18262893     ZBoe    G    A        0      0        2 
  14 chr14_18262893     ZGre    G    A        0      0        2 
  14 chr14_18262893     ZHar    G    A        0      0        2 
  14 chr14_18262893   Sample    G    A        0      0        2 
  14 chr14_18263810     AAsi    G    A        0      0        2 
  14 chr14_18263810     AKia    G    A        0      0        2 
  14 chr14_18263810     AOna    G    A        0      0        2 
  14 chr14_18263810     ASom    G    A        0      0        2 
  14 chr14_18263810     HCab    G    A      0.5      1        2 
  14 chr14_18263810     HPrz    G    A      0.5      1        2 
  14 chr14_18263810     ZBoe    G    A        0      0        2 
  14 chr14_18263810     ZGre    G    A        0      0        2 
  14 chr14_18263810     ZHar    G    A        0      0        2 
  14 chr14_18263810   Sample    G    A        1      2        2 
  14 chr14_18267745     AAsi    G    A        0      0        2 
  14 chr14_18267745     AKia    G    A        0      0        2 
  14 chr14_18267745     AOna    G    A        0      0        2 
  14 chr14_18267745     ASom    G    A        0      0        2 
  14 chr14_18267745     HCab    G    A        1      2        2 
  14 chr14_18267745     HPrz    G    A        1      2        2 
  14 chr14_18267745     ZBoe    G    A        0      0        2 
  14 chr14_18267745     ZGre    G    A        0      0        2 
  14 chr14_18267745     ZHar    G    A        0      0        2 
  14 chr14_18267745   Sample    G    A        1      2        2 
  14 chr14_18274612     AAsi    C    T        0      0        2 
  14 chr14_18274612     AKia    C    T        0      0        2 
  14 chr14_18274612     AOna    C    T        0      0        2 
  14 chr14_18274612     ASom    C    T        0      0        2 
  14 chr14_18274612     HCab    C    T        1      2        2 
  14 chr14_18274612     HPrz    C    T        1      2        2 
  14 chr14_18274612     ZBoe    C    T        0      0        2 
  14 chr14_18274612     ZGre    C    T        0      0        2 
  14 chr14_18274612     ZHar    C    T        0      0        2 
  14 chr14_18274612   Sample    C    T        1      2        2 
  14 chr14_18276633     AAsi    G    C        0      0        2 
  14 chr14_18276633     AKia    G    C        0      0        2 
  14 chr14_18276633     AOna    G    C        0      0        2 
  14 chr14_18276633     ASom    G    C        0      0        2 
  14 chr14_18276633     HCab    G    C        0      0        2 
  14 chr14_18276633     HPrz    G    C      0.5      1        2 
  14 chr14_18276633     ZBoe    G    C        0      0        2 
  14 chr14_18276633     ZGre    G    C        0      0        2 
  14 chr14_18276633     ZHar    G    C        0      0        2 
  14 chr14_18276633   Sample    G    C        0      0        2 
  14 chr14_18276650     AAsi    T    C        1      2        2 
  14 chr14_18276650     AKia    T    C        0      0        2 
  14 chr14_18276650     AOna    T    C        0      0        2 
  14 chr14_18276650     ASom    T    C        1      2        2 
  14 chr14_18276650     HCab    T    C        0      0        2 
  14 chr14_18276650     HPrz    T    C        0      0        2 
  14 chr14_18276650     ZBoe    T    C        0      0        2 
  14 chr14_18276650     ZGre    T    C        0      0        2 
  14 chr14_18276650     ZHar    T    C        0      0        2 
  14 chr14_18276650   Sample    T    C        0      0        2 
  14 chr14_18289395     AAsi    T    C        0      0        2 
  14 chr14_18289395     AKia    T    C        0      0        2 
  14 chr14_18289395     AOna    T    C        0      0        2 
  14 chr14_18289395     ASom    T    C        0      0        2 
  14 chr14_18289395     HCab    T    C        1      2        2 
  14 chr14_18289395     HPrz    T    C        1      2        2 
  14 chr14_18289395     ZBoe    T    C        0      0        2 
  14 chr14_18289395     ZGre    T    C        0      0        2 
  14 chr14_18289395     ZHar    T    C        0      0        2 
  14 chr14_18289395   Sample    T    C        1      2        2 
  14 chr14_18300997     AAsi    A    G        0      0        2 
  14 chr14_18300997     AKia    A    G        0      0        2 
  14 chr14_18300997     AOna    A    G        0      0        2 
  14 chr14_18300997     ASom    A    G        0      0        2 
  14 chr14_18300997     HCab    A    G        0      0        2 
  14 chr14_18300997     HPrz    A    G        0      0        2 
  14 chr14_18300997     ZBoe    A    G      0.5      1        2 
  14 chr14_18300997     ZGre    A    G        0      0        2 
  14 chr14_18300997     ZHar    A    G        0      0        2 
  14 chr14_18300997   Sample    A    G        0      0        2 
  14 chr14_18306095     AAsi    A    G        0      0        2 
  14 chr14_18306095     AKia    A    G        0      0        2 
  14 chr14_18306095     AOna    A    G        0      0        2 
  14 chr14_18306095     ASom    A    G        0      0        2 
  14 chr14_18306095     HCab    A    G        1      2        2 
  14 chr14_18306095     HPrz    A    G        1      2        2 
  14 chr14_18306095     ZBoe    A    G        0      0        2 
  14 chr14_18306095     ZGre    A    G        0      0        2 
  14 chr14_18306095     ZHar    A    G        0      0        2 
  14 chr14_18306095   Sample    A    G        1      2        2 
  14 chr14_18310170     AAsi    A    C        0      0        2 
  14 chr14_18310170     AKia    A    C        0      0        2 
  14 chr14_18310170     AOna    A    C        0      0        2 
  14 chr14_18310170     ASom    A    C        0      0        2 
  14 chr14_18310170     HCab    A    C        0      0        2 
  14 chr14_18310170     HPrz    A    C        0      0        2 
  14 chr14_18310170     ZBoe    A    C      0.5      1        2 
  14 chr14_18310170     ZGre    A    C        0      0        2 
  14 chr14_18310170     ZHar    A    C        0      0        2 
  14 chr14_18310170   Sample    A    C        0      0        2 
  14 chr14_18310319     AAsi    C    A        0      0        2 
  14 chr14_18310319     AKia    C    A        0      0        2 
  14 chr14_18310319     AOna    C    A        0      0        2 
  14 chr14_18310319     ASom    C    A        0      0        2 
  14 chr14_18310319     HCab    C    A        0      0        2 
  14 chr14_18310319     HPrz    C    A        0      0        2 
  14 chr14_18310319     ZBoe    C    A        0      0        2 
  14 chr14_18310319     ZGre    C    A        1      2        2 
  14 chr14_18310319     ZHar    C    A        0      0        2 
  14 chr14_18310319   Sample    C    A        0      0        2 
  14 chr14_18318965     AAsi    C    T        0      0        2 
  14 chr14_18318965     AKia    C    T        0      0        2 
  14 chr14_18318965     AOna    C    T        0      0        2 
  14 chr14_18318965     ASom    C    T        0      0        2 
  14 chr14_18318965     HCab    C    T        1      2        2 
  14 chr14_18318965     HPrz    C    T        1      2        2 
  14 chr14_18318965     ZBoe    C    T        0      0        2 
  14 chr14_18318965     ZGre    C    T        0      0        2 
  14 chr14_18318965     ZHar    C    T        0      0        2 
  14 chr14_18318965   Sample    C    T        1      2        2 
  14 chr14_18322276     AAsi    C    A        0      0        2 
  14 chr14_18322276     AKia    C    A        0      0        2 
  14 chr14_18322276     AOna    C    A        0      0        2 
  14 chr14_18322276     ASom    C    A        0      0        2 
  14 chr14_18322276     HCab    C    A        1      2        2 
  14 chr14_18322276     HPrz    C    A        1      2        2 
  14 chr14_18322276     ZBoe    C    A        0      0        2 
  14 chr14_18322276     ZGre    C    A        0      0        2 
  14 chr14_18322276     ZHar    C    A        0      0        2 
  14 chr14_18322276   Sample    C    A        1      2        2 
  14 chr14_18322438     AAsi    C    T        0      0        2 
  14 chr14_18322438     AKia    C    T        1      2        2 
  14 chr14_18322438     AOna    C    T        0      0        2 
  14 chr14_18322438     ASom    C    T        0      0        2 
  14 chr14_18322438     HCab    C    T        0      0        2 
  14 chr14_18322438     HPrz    C    T        0      0        2 
  14 chr14_18322438     ZBoe    C    T        0      0        2 
  14 chr14_18322438     ZGre    C    T        0      0        2 
  14 chr14_18322438     ZHar    C    T        0      0        2 
  14 chr14_18322438   Sample    C    T        0      0        2 
  14 chr14_18332682     AAsi    C    T        0      0        2 
  14 chr14_18332682     AKia    C    T        0      0        2 
  14 chr14_18332682     AOna    C    T        0      0        2 
  14 chr14_18332682     ASom    C    T        0      0        2 
  14 chr14_18332682     HCab    C    T        0      0        2 
  14 chr14_18332682     HPrz    C    T        0      0        2 
  14 chr14_18332682     ZBoe    C    T        0      0        2 
  14 chr14_18332682     ZGre    C    T        1      2        2 
  14 chr14_18332682     ZHar    C    T        0      0        2 
  14 chr14_18332682   Sample    C    T        0      0        2 
  14 chr14_18332783     AAsi    G    A        0      0        2 
  14 chr14_18332783     AKia    G    A        0      0        2 
  14 chr14_18332783     AOna    G    A        0      0        2 
  14 chr14_18332783     ASom    G    A        0      0        2 
  14 chr14_18332783     HCab    G    A        1      2        2 
  14 chr14_18332783     HPrz    G    A      0.5      1        2 
  14 chr14_18332783     ZBoe    G    A        0      0        2 
  14 chr14_18332783     ZGre    G    A        0      0        2 
  14 chr14_18332783     ZHar    G    A        0      0        2 
  14 chr14_18332783   Sample    G    A        1      2        2 
  14 chr14_18347062     AAsi    T    C        0      0        2 
  14 chr14_18347062     AKia    T    C        0      0        2 
  14 chr14_18347062     AOna    T    C        0      0        2 
  14 chr14_18347062     ASom    T    C        0      0        2 
  14 chr14_18347062     HCab    T    C      0.5      1        2 
  14 chr14_18347062     HPrz    T    C        0      0        2 
  14 chr14_18347062     ZBoe    T    C        0      0        2 
  14 chr14_18347062     ZGre    T    C        0      0        2 
  14 chr14_18347062     ZHar    T    C        0      0        2 
  14 chr14_18347062   Sample    T    C        0      0        2 
  14 chr14_18349890     AAsi    G    A        0      0        2 
  14 chr14_18349890     AKia    G    A        0      0        2 
  14 chr14_18349890     AOna    G    A        0      0        2 
  14 chr14_18349890     ASom    G    A        0      0        2 
  14 chr14_18349890     HCab    G    A        1      2        2 
  14 chr14_18349890     HPrz    G    A        1      2        2 
  14 chr14_18349890     ZBoe    G    A        0      0        2 
  14 chr14_18349890     ZGre    G    A        0      0        2 
  14 chr14_18349890     ZHar    G    A        0      0        2 
  14 chr14_18349890   Sample    G    A        1      2        2 
  14 chr14_18360562     AAsi    G    C        0      0        2 
  14 chr14_18360562     AKia    G    C        0      0        2 
  14 chr14_18360562     AOna    G    C        0      0        2 
  14 chr14_18360562     ASom    G    C        0      0        2 
  14 chr14_18360562     HCab    G    C      0.5      1        2 
  14 chr14_18360562     HPrz    G    C        0      0        2 
  14 chr14_18360562     ZBoe    G    C        0      0        2 
  14 chr14_18360562     ZGre    G    C        0      0        2 
  14 chr14_18360562     ZHar    G    C        0      0        2 
  14 chr14_18360562   Sample    G    C        0      0        2 
  14 chr14_18361813     AAsi    T    C        0      0        2 
  14 chr14_18361813     AKia    T    C        0      0        2 
  14 chr14_18361813     AOna    T    C        0      0        2 
  14 chr14_18361813     ASom    T    C        0      0        2 
  14 chr14_18361813     HCab    T    C        0      0        2 
  14 chr14_18361813     HPrz    T    C        0      0        2 
  14 chr14_18361813     ZBoe    T    C        0      0        2 
  14 chr14_18361813     ZGre    T    C        1      2        2 
  14 chr14_18361813     ZHar    T    C        0      0        2 
  14 chr14_18361813   Sample    T    C        0      0        2 
  14 chr14_18365526     AAsi    T    C        0      0        2 
  14 chr14_18365526     AKia    T    C        0      0        2 
  14 chr14_18365526     AOna    T    C        0      0        2 
  14 chr14_18365526     ASom    T    C        0      0        2 
  14 chr14_18365526     HCab    T    C        0      0        2 
  14 chr14_18365526     HPrz    T    C        0      0        2 
  14 chr14_18365526     ZBoe    T    C      0.5      1        2 
  14 chr14_18365526     ZGre    T    C        0      0        2 
  14 chr14_18365526     ZHar    T    C        0      0        2 
  14 chr14_18365526   Sample    T    C        0      0        2 
  14 chr14_18370656     AAsi    A    G      0.5      1        2 
  14 chr14_18370656     AKia    A    G        0      0        2 
  14 chr14_18370656     AOna    A    G        0      0        2 
  14 chr14_18370656     ASom    A    G        1      2        2 
  14 chr14_18370656     HCab    A    G        0      0        2 
  14 chr14_18370656     HPrz    A    G        0      0        2 
  14 chr14_18370656     ZBoe    A    G        0      0        2 
  14 chr14_18370656     ZGre    A    G        0      0        2 
  14 chr14_18370656     ZHar    A    G        0      0        2 
  14 chr14_18370656   Sample    A    G        0      0        2 
  14 chr14_18376933     AAsi    T    G        0      0        2 
  14 chr14_18376933     AKia    T    G        0      0        2 
  14 chr14_18376933     AOna    T    G        0      0        2 
  14 chr14_18376933     ASom    T    G        0      0        2 
  14 chr14_18376933     HCab    T    G        0      0        2 
  14 chr14_18376933     HPrz    T    G      0.5      1        2 
  14 chr14_18376933     ZBoe    T    G        0      0        2 
  14 chr14_18376933     ZGre    T    G        0      0        2 
  14 chr14_18376933     ZHar    T    G        0      0        2 
  14 chr14_18376933   Sample    T    G        0      0        2 
  14 chr14_18384231     AAsi    A    G        0      0        2 
  14 chr14_18384231     AKia    A    G        0      0        2 
  14 chr14_18384231     AOna    A    G        0      0        2 
  14 chr14_18384231     ASom    A    G        0      0        2 
  14 chr14_18384231     HCab    A    G        1      2        2 
  14 chr14_18384231     HPrz    A    G        1      2        2 
  14 chr14_18384231     ZBoe    A    G        0      0        2 
  14 chr14_18384231     ZGre    A    G        0      0        2 
  14 chr14_18384231     ZHar    A    G        0      0        2 
  14 chr14_18384231   Sample    A    G        1      2        2 
  14 chr14_18393593     AAsi    C    T        0      0        2 
  14 chr14_18393593     AKia    C    T        0      0        2 
  14 chr14_18393593     AOna    C    T        0      0        2 
  14 chr14_18393593     ASom    C    T        0      0        2 
  14 chr14_18393593     HCab    C    T        1      2        2 
  14 chr14_18393593     HPrz    C    T      0.5      1        2 
  14 chr14_18393593     ZBoe    C    T        0      0        2 
  14 chr14_18393593     ZGre    C    T        0      0        2 
  14 chr14_18393593     ZHar    C    T        0      0        2 
  14 chr14_18393593   Sample    C    T        1      2        2 
  14 chr14_18394514     AAsi    C    G        0      0        2 
  14 chr14_18394514     AKia    C    G        0      0        2 
  14 chr14_18394514     AOna    C    G        1      2        2 
  14 chr14_18394514     ASom    C    G        0      0        2 
  14 chr14_18394514     HCab    C    G        0      0        2 
  14 chr14_18394514     HPrz    C    G        0      0        2 
  14 chr14_18394514     ZBoe    C    G        0      0        2 
  14 chr14_18394514     ZGre    C    G        0      0        2 
  14 chr14_18394514     ZHar    C    G        0      0        2 
  14 chr14_18394514   Sample    C    G        0      0        2 
  14 chr14_18409611     AAsi    G    A        0      0        2 
  14 chr14_18409611     AKia    G    A        0      0        2 
  14 chr14_18409611     AOna    G    A        0      0        2 
  14 chr14_18409611     ASom    G    A        0      0        2 
  14 chr14_18409611     HCab    G    A        1      2        2 
  14 chr14_18409611     HPrz    G    A        1      2        2 
  14 chr14_18409611     ZBoe    G    A        0      0        2 
  14 chr14_18409611     ZGre    G    A        0      0        2 
  14 chr14_18409611     ZHar    G    A        0      0        2 
  14 chr14_18409611   Sample    G    A        1      2        2 
  14 chr14_18419538     AAsi    C    T        0      0        2 
  14 chr14_18419538     AKia    C    T        1      2        2 
  14 chr14_18419538     AOna    C    T        0      0        2 
  14 chr14_18419538     ASom    C    T        0      0        2 
  14 chr14_18419538     HCab    C    T        0      0        2 
  14 chr14_18419538     HPrz    C    T        0      0        2 
  14 chr14_18419538     ZBoe    C    T        0      0        2 
  14 chr14_18419538     ZGre    C    T        0      0        2 
  14 chr14_18419538     ZHar    C    T        0      0        2 
  14 chr14_18419538   Sample    C    T        0      0        2 
  14 chr14_18421884     AAsi    T    C        0      0        2 
  14 chr14_18421884     AKia    T    C        0      0        2 
  14 chr14_18421884     AOna    T    C        0      0        2 
  14 chr14_18421884     ASom    T    C        0      0        2 
  14 chr14_18421884     HCab    T    C        0      0        2 
  14 chr14_18421884     HPrz    T    C        0      0        2 
  14 chr14_18421884     ZBoe    T    C        1      2        2 
  14 chr14_18421884     ZGre    T    C        0      0        2 
  14 chr14_18421884     ZHar    T    C        0      0        2 
  14 chr14_18421884   Sample    T    C        0      0        2 
  14 chr14_18424831     AAsi    A    T        1      2        2 
  14 chr14_18424831     AKia    A    T        0      0        2 
  14 chr14_18424831     AOna    A    T        0      0        2 
  14 chr14_18424831     ASom    A    T        1      2        2 
  14 chr14_18424831     HCab    A    T        0      0        2 
  14 chr14_18424831     HPrz    A    T        0      0        2 
  14 chr14_18424831     ZBoe    A    T        0      0        2 
  14 chr14_18424831     ZGre    A    T        0      0        2 
  14 chr14_18424831     ZHar    A    T        0      0        2 
  14 chr14_18424831   Sample    A    T        0      0        2 
  14 chr14_18429778     AAsi    A    G        0      0        2 
  14 chr14_18429778     AKia    A    G        0      0        2 
  14 chr14_18429778     AOna    A    G        0      0        2 
  14 chr14_18429778     ASom    A    G        0      0        2 
  14 chr14_18429778     HCab    A    G        0      0        2 
  14 chr14_18429778     HPrz    A    G        0      0        2 
  14 chr14_18429778     ZBoe    A    G        0      0        2 
  14 chr14_18429778     ZGre    A    G        0      0        2 
  14 chr14_18429778     ZHar    A    G        1      2        2 
  14 chr14_18429778   Sample    A    G        0      0        2 
  14 chr14_18438294     AAsi    T    C        0      0        2 
  14 chr14_18438294     AKia    T    C        0      0        2 
  14 chr14_18438294     AOna    T    C        0      0        2 
  14 chr14_18438294     ASom    T    C        1      2        2 
  14 chr14_18438294     HCab    T    C        0      0        2 
  14 chr14_18438294     HPrz    T    C        0      0        2 
  14 chr14_18438294     ZBoe    T    C      0.5      1        2 
  14 chr14_18438294     ZGre    T    C        0      0        2 
  14 chr14_18438294     ZHar    T    C        1      2        2 
  14 chr14_18438294   Sample    T    C        1      2        2 
  14 chr14_18453985     AAsi    C    T        0      0        2 
  14 chr14_18453985     AKia    C    T        0      0        2 
  14 chr14_18453985     AOna    C    T        0      0        2 
  14 chr14_18453985     ASom    C    T        0      0        2 
  14 chr14_18453985     HCab    C    T      0.5      1        2 
  14 chr14_18453985     HPrz    C    T      0.5      1        2 
  14 chr14_18453985     ZBoe    C    T        0      0        2 
  14 chr14_18453985     ZGre    C    T        0      0        2 
  14 chr14_18453985     ZHar    C    T        0      0        2 
  14 chr14_18453985   Sample    C    T        0      0        2 
  14 chr14_18463205     AAsi    G    C        0      0        2 
  14 chr14_18463205     AKia    G    C        0      0        2 
  14 chr14_18463205     AOna    G    C        0      0        2 
  14 chr14_18463205     ASom    G    C        0      0        2 
  14 chr14_18463205     HCab    G    C      0.5      1        2 
  14 chr14_18463205     HPrz    G    C        0      0        2 
  14 chr14_18463205     ZBoe    G    C        0      0        2 
  14 chr14_18463205     ZGre    G    C        0      0        2 
  14 chr14_18463205     ZHar    G    C        0      0        2 
  14 chr14_18463205   Sample    G    C        0      0        2 
  14 chr14_18479278     AAsi    T    C        0      0        2 
  14 chr14_18479278     AKia    T    C        0      0        2 
  14 chr14_18479278     AOna    T    C        0      0        2 
  14 chr14_18479278     ASom    T    C        1      2        2 
  14 chr14_18479278     HCab    T    C        0      0        2 
  14 chr14_18479278     HPrz    T    C        0      0        2 
  14 chr14_18479278     ZBoe    T    C        0      0        2 
  14 chr14_18479278     ZGre    T    C      0.5      1        2 
  14 chr14_18479278     ZHar    T    C        0      0        2 
  14 chr14_18479278   Sample    T    C        0      0        2 
  14 chr14_18480007     AAsi    C    T        0      0        2 
  14 chr14_18480007     AKia    C    T        0      0        2 
  14 chr14_18480007     AOna    C    T        1      2        2 
  14 chr14_18480007     ASom    C    T        0      0        2 
  14 chr14_18480007     HCab    C    T        0      0        2 
  14 chr14_18480007     HPrz    C    T        0      0        2 
  14 chr14_18480007     ZBoe    C    T        0      0        2 
  14 chr14_18480007     ZGre    C    T        0      0        2 
  14 chr14_18480007     ZHar    C    T        0      0        2 
  14 chr14_18480007   Sample    C    T        0      0        2 
  14 chr14_18487011     AAsi    C    T        0      0        2 
  14 chr14_18487011     AKia    C    T        1      2        2 
  14 chr14_18487011     AOna    C    T        0      0        2 
  14 chr14_18487011     ASom    C    T        0      0        2 
  14 chr14_18487011     HCab    C    T        0      0        2 
  14 chr14_18487011     HPrz    C    T        0      0        2 
  14 chr14_18487011     ZBoe    C    T        0      0        2 
  14 chr14_18487011     ZGre    C    T        0      0        2 
  14 chr14_18487011     ZHar    C    T        0      0        2 
  14 chr14_18487011   Sample    C    T        0      0        2 
  14 chr14_18489632     AAsi    G    A        0      0        2 
  14 chr14_18489632     AKia    G    A        0      0        2 
  14 chr14_18489632     AOna    G    A        0      0        2 
  14 chr14_18489632     ASom    G    A        0      0        2 
  14 chr14_18489632     HCab    G    A        0      0        2 
  14 chr14_18489632     HPrz    G    A        0      0        2 
  14 chr14_18489632     ZBoe    G    A        1      2        2 
  14 chr14_18489632     ZGre    G    A        1      2        2 
  14 chr14_18489632     ZHar    G    A        1      2        2 
  14 chr14_18489632   Sample    G    A        0      0        2 
  14 chr14_18492654     AAsi    G    A        1      2        2 
  14 chr14_18492654     AKia    G    A        0      0        2 
  14 chr14_18492654     AOna    G    A        1      2        2 
  14 chr14_18492654     ASom    G    A        1      2        2 
  14 chr14_18492654     HCab    G    A        0      0        2 
  14 chr14_18492654     HPrz    G    A        0      0        2 
  14 chr14_18492654     ZBoe    G    A        0      0        2 
  14 chr14_18492654     ZGre    G    A        0      0        2 
  14 chr14_18492654     ZHar    G    A        0      0        2 
  14 chr14_18492654   Sample    G    A        0      0        2 
  14 chr14_18507734     AAsi    C    G        0      0        2 
  14 chr14_18507734     AKia    C    G        0      0        2 
  14 chr14_18507734     AOna    C    G        0      0        2 
  14 chr14_18507734     ASom    C    G        0      0        2 
  14 chr14_18507734     HCab    C    G      0.5      1        2 
  14 chr14_18507734     HPrz    C    G        0      0        2 
  14 chr14_18507734     ZBoe    C    G        0      0        2 
  14 chr14_18507734     ZGre    C    G        0      0        2 
  14 chr14_18507734     ZHar    C    G        0      0        2 
  14 chr14_18507734   Sample    C    G        1      2        2 
  14 chr14_18525420     AAsi    T    C        0      0        2 
  14 chr14_18525420     AKia    T    C        0      0        2 
  14 chr14_18525420     AOna    T    C        0      0        2 
  14 chr14_18525420     ASom    T    C        0      0        2 
  14 chr14_18525420     HCab    T    C        0      0        2 
  14 chr14_18525420     HPrz    T    C        0      0        2 
  14 chr14_18525420     ZBoe    T    C      0.5      1        2 
  14 chr14_18525420     ZGre    T    C        0      0        2 
  14 chr14_18525420     ZHar    T    C        0      0        2 
  14 chr14_18525420   Sample    T    C        0      0        2 
  14 chr14_18530101     AAsi    A    G        0      0        2 
  14 chr14_18530101     AKia    A    G        0      0        2 
  14 chr14_18530101     AOna    A    G        0      0        2 
  14 chr14_18530101     ASom    A    G        0      0        2 
  14 chr14_18530101     HCab    A    G        1      2        2 
  14 chr14_18530101     HPrz    A    G        1      2        2 
  14 chr14_18530101     ZBoe    A    G        0      0        2 
  14 chr14_18530101     ZGre    A    G        0      0        2 
  14 chr14_18530101     ZHar    A    G        0      0        2 
  14 chr14_18530101   Sample    A    G        1      2        2 
  14 chr14_18534395     AAsi    T    G        0      0        2 
  14 chr14_18534395     AKia    T    G        0      0        2 
  14 chr14_18534395     AOna    T    G        0      0        2 
  14 chr14_18534395     ASom    T    G        0      0        2 
  14 chr14_18534395     HCab    T    G        0      0        2 
  14 chr14_18534395     HPrz    T    G        0      0        2 
  14 chr14_18534395     ZBoe    T    G        0      0        2 
  14 chr14_18534395     ZGre    T    G        1      2        2 
  14 chr14_18534395     ZHar    T    G        0      0        2 
  14 chr14_18534395   Sample    T    G        0      0        2 
  14 chr14_18548265     AAsi    T    C        0      0        2 
  14 chr14_18548265     AKia    T    C        0      0        2 
  14 chr14_18548265     AOna    T    C        0      0        2 
  14 chr14_18548265     ASom    T    C        0      0        2 
  14 chr14_18548265     HCab    T    C        0      0        2 
  14 chr14_18548265     HPrz    T    C        0      0        2 
  14 chr14_18548265     ZBoe    T    C      0.5      1        2 
  14 chr14_18548265     ZGre    T    C        0      0        2 
  14 chr14_18548265     ZHar    T    C        0      0        2 
  14 chr14_18548265   Sample    T    C        0      0        2 
  14 chr14_18552349     AAsi    C    T      0.5      1        2 
  14 chr14_18552349     AKia    C    T        0      0        2 
  14 chr14_18552349     AOna    C    T        0      0        2 
  14 chr14_18552349     ASom    C    T        1      2        2 
  14 chr14_18552349     HCab    C    T        0      0        2 
  14 chr14_18552349     HPrz    C    T        0      0        2 
  14 chr14_18552349     ZBoe    C    T        0      0        2 
  14 chr14_18552349     ZGre    C    T        0      0        2 
  14 chr14_18552349     ZHar    C    T        0      0        2 
  14 chr14_18552349   Sample    C    T        0      0        2 
  14 chr14_18554662     AAsi    T    G        0      0        2 
  14 chr14_18554662     AKia    T    G        1      2        2 
  14 chr14_18554662     AOna    T    G        0      0        2 
  14 chr14_18554662     ASom    T    G        0      0        2 
  14 chr14_18554662     HCab    T    G        0      0        2 
  14 chr14_18554662     HPrz    T    G        0      0        2 
  14 chr14_18554662     ZBoe    T    G        0      0        2 
  14 chr14_18554662     ZGre    T    G        0      0        2 
  14 chr14_18554662     ZHar    T    G        0      0        2 
  14 chr14_18554662   Sample    T    G        0      0        2 
  14 chr14_18557103     AAsi    T    A        0      0        2 
  14 chr14_18557103     AKia    T    A        0      0        2 
  14 chr14_18557103     AOna    T    A        0      0        2 
  14 chr14_18557103     ASom    T    A        0      0        2 
  14 chr14_18557103     HCab    T    A        1      2        2 
  14 chr14_18557103     HPrz    T    A        1      2        2 
  14 chr14_18557103     ZBoe    T    A        0      0        2 
  14 chr14_18557103     ZGre    T    A        0      0        2 
  14 chr14_18557103     ZHar    T    A        0      0        2 
  14 chr14_18557103   Sample    T    A        1      2        2 
  14 chr14_18558827     AAsi    A    G        0      0        2 
  14 chr14_18558827     AKia    A    G        0      0        2 
  14 chr14_18558827     AOna    A    G        0      0        2 
  14 chr14_18558827     ASom    A    G        0      0        2 
  14 chr14_18558827     HCab    A    G      0.5      1        2 
  14 chr14_18558827     HPrz    A    G      0.5      1        2 
  14 chr14_18558827     ZBoe    A    G        0      0        2 
  14 chr14_18558827     ZGre    A    G        0      0        2 
  14 chr14_18558827     ZHar    A    G        0      0        2 
  14 chr14_18558827   Sample    A    G        0      0        2 
  14 chr14_18559057     AAsi    G    C        0      0        2 
  14 chr14_18559057     AKia    G    C        0      0        2 
  14 chr14_18559057     AOna    G    C        0      0        2 
  14 chr14_18559057     ASom    G    C        0      0        2 
  14 chr14_18559057     HCab    G    C        0      0        2 
  14 chr14_18559057     HPrz    G    C        0      0        2 
  14 chr14_18559057     ZBoe    G    C      0.5      1        2 
  14 chr14_18559057     ZGre    G    C        0      0        2 
  14 chr14_18559057     ZHar    G    C        0      0        2 
  14 chr14_18559057   Sample    G    C        0      0        2 
  14 chr14_18562215     AAsi    C    T        0      0        2 
  14 chr14_18562215     AKia    C    T        0      0        2 
  14 chr14_18562215     AOna    C    T        0      0        2 
  14 chr14_18562215     ASom    C    T        0      0        2 
  14 chr14_18562215     HCab    C    T        1      2        2 
  14 chr14_18562215     HPrz    C    T        1      2        2 
  14 chr14_18562215     ZBoe    C    T        0      0        2 
  14 chr14_18562215     ZGre    C    T        0      0        2 
  14 chr14_18562215     ZHar    C    T        0      0        2 
  14 chr14_18562215   Sample    C    T        1      2        2 
  14 chr14_18566285     AAsi    C    T        0      0        2 
  14 chr14_18566285     AKia    C    T        0      0        2 
  14 chr14_18566285     AOna    C    T        0      0        2 
  14 chr14_18566285     ASom    C    T        0      0        2 
  14 chr14_18566285     HCab    C    T        0      0        2 
  14 chr14_18566285     HPrz    C    T        0      0        2 
  14 chr14_18566285     ZBoe    C    T      0.5      1        2 
  14 chr14_18566285     ZGre    C    T        0      0        2 
  14 chr14_18566285     ZHar    C    T        0      0        2 
  14 chr14_18566285   Sample    C    T        0      0        2 
  14 chr14_18566354     AAsi    A    G        0      0        2 
  14 chr14_18566354     AKia    A    G        0      0        2 
  14 chr14_18566354     AOna    A    G        0      0        2 
  14 chr14_18566354     ASom    A    G        0      0        2 
  14 chr14_18566354     HCab    A    G        1      2        2 
  14 chr14_18566354     HPrz    A    G        1      2        2 
  14 chr14_18566354     ZBoe    A    G        0      0        2 
  14 chr14_18566354     ZGre    A    G        0      0        2 
  14 chr14_18566354     ZHar    A    G        0      0        2 
  14 chr14_18566354   Sample    A    G        1      2        2 
  14 chr14_18572503     AAsi    G    T        0      0        2 
  14 chr14_18572503     AKia    G    T        0      0        2 
  14 chr14_18572503     AOna    G    T        1      2        2 
  14 chr14_18572503     ASom    G    T        0      0        2 
  14 chr14_18572503     HCab    G    T        0      0        2 
  14 chr14_18572503     HPrz    G    T        0      0        2 
  14 chr14_18572503     ZBoe    G    T        0      0        2 
  14 chr14_18572503     ZGre    G    T        0      0        2 
  14 chr14_18572503     ZHar    G    T        0      0        2 
  14 chr14_18572503   Sample    G    T        0      0        2 
  14 chr14_18572885     AAsi    C    T        0      0        2 
  14 chr14_18572885     AKia    C    T        0      0        2 
  14 chr14_18572885     AOna    C    T        0      0        2 
  14 chr14_18572885     ASom    C    T        0      0        2 
  14 chr14_18572885     HCab    C    T        1      2        2 
  14 chr14_18572885     HPrz    C    T        1      2        2 
  14 chr14_18572885     ZBoe    C    T        0      0        2 
  14 chr14_18572885     ZGre    C    T        0      0        2 
  14 chr14_18572885     ZHar    C    T        0      0        2 
  14 chr14_18572885   Sample    C    T        0      0        2 
  14 chr14_18575674     AAsi    G    T        0      0        2 
  14 chr14_18575674     AKia    G    T        0      0        2 
  14 chr14_18575674     AOna    G    T        0      0        2 
  14 chr14_18575674     ASom    G    T        0      0        2 
  14 chr14_18575674     HCab    G    T        1      2        2 
  14 chr14_18575674     HPrz    G    T        1      2        2 
  14 chr14_18575674     ZBoe    G    T        0      0        2 
  14 chr14_18575674     ZGre    G    T        0      0        2 
  14 chr14_18575674     ZHar    G    T        0      0        2 
  14 chr14_18575674   Sample    G    T        1      2        2 
  14 chr14_18578986     AAsi    A    G        0      0        2 
  14 chr14_18578986     AKia    A    G        0      0        2 
  14 chr14_18578986     AOna    A    G        0      0        2 
  14 chr14_18578986     ASom    A    G        0      0        2 
  14 chr14_18578986     HCab    A    G        1      2        2 
  14 chr14_18578986     HPrz    A    G        1      2        2 
  14 chr14_18578986     ZBoe    A    G        0      0        2 
  14 chr14_18578986     ZGre    A    G        0      0        2 
  14 chr14_18578986     ZHar    A    G        0      0        2 
  14 chr14_18578986   Sample    A    G        1      2        2 
  14 chr14_18582255     AAsi    T    G        1      2        2 
  14 chr14_18582255     AKia    T    G        1      2        2 
  14 chr14_18582255     AOna    T    G        1      2        2 
  14 chr14_18582255     ASom    T    G        1      2        2 
  14 chr14_18582255     HCab    T    G        0      0        2 
  14 chr14_18582255     HPrz    T    G        0      0        2 
  14 chr14_18582255     ZBoe    T    G        0      0        2 
  14 chr14_18582255     ZGre    T    G        0      0        2 
  14 chr14_18582255     ZHar    T    G        0      0        2 
  14 chr14_18582255   Sample    T    G        0      0        2 
  14 chr14_18588765     AAsi    G    A        0      0        2 
  14 chr14_18588765     AKia    G    A        0      0        2 
  14 chr14_18588765     AOna    G    A        0      0        2 
  14 chr14_18588765     ASom    G    A        0      0        2 
  14 chr14_18588765     HCab    G    A        1      2        2 
  14 chr14_18588765     HPrz    G    A        0      0        2 
  14 chr14_18588765     ZBoe    G    A        0      0        2 
  14 chr14_18588765     ZGre    G    A        0      0        2 
  14 chr14_18588765     ZHar    G    A        0      0        2 
  14 chr14_18588765   Sample    G    A        1      2        2 
  14 chr14_18589950     AAsi    T    C        0      0        2 
  14 chr14_18589950     AKia    T    C        0      0        2 
  14 chr14_18589950     AOna    T    C        0      0        2 
  14 chr14_18589950     ASom    T    C        0      0        2 
  14 chr14_18589950     HCab    T    C        1      2        2 
  14 chr14_18589950     HPrz    T    C        1      2        2 
  14 chr14_18589950     ZBoe    T    C        0      0        2 
  14 chr14_18589950     ZGre    T    C        0      0        2 
  14 chr14_18589950     ZHar    T    C        0      0        2 
  14 chr14_18589950   Sample    T    C        0      0        2 
  14 chr14_18603415     AAsi    C    A        0      0        2 
  14 chr14_18603415     AKia    C    A        1      2        2 
  14 chr14_18603415     AOna    C    A        0      0        2 
  14 chr14_18603415     ASom    C    A        0      0        2 
  14 chr14_18603415     HCab    C    A        0      0        2 
  14 chr14_18603415     HPrz    C    A        0      0        2 
  14 chr14_18603415     ZBoe    C    A        0      0        2 
  14 chr14_18603415     ZGre    C    A        0      0        2 
  14 chr14_18603415     ZHar    C    A        0      0        2 
  14 chr14_18603415   Sample    C    A        0      0        2 
  14 chr14_18605391     AAsi    G    C        0      0        2 
  14 chr14_18605391     AKia    G    C        0      0        2 
  14 chr14_18605391     AOna    G    C        0      0        2 
  14 chr14_18605391     ASom    G    C        0      0        2 
  14 chr14_18605391     HCab    G    C      0.5      1        2 
  14 chr14_18605391     HPrz    G    C        0      0        2 
  14 chr14_18605391     ZBoe    G    C        0      0        2 
  14 chr14_18605391     ZGre    G    C        0      0        2 
  14 chr14_18605391     ZHar    G    C        0      0        2 
  14 chr14_18605391   Sample    G    C        0      0        2 
  14 chr14_18606220     AAsi    A    G        0      0        2 
  14 chr14_18606220     AKia    A    G        0      0        2 
  14 chr14_18606220     AOna    A    G        0      0        2 
  14 chr14_18606220     ASom    A    G        0      0        2 
  14 chr14_18606220     HCab    A    G        1      2        2 
  14 chr14_18606220     HPrz    A    G        1      2        2 
  14 chr14_18606220     ZBoe    A    G        0      0        2 
  14 chr14_18606220     ZGre    A    G        0      0        2 
  14 chr14_18606220     ZHar    A    G        0      0        2 
  14 chr14_18606220   Sample    A    G        1      2        2 
  14 chr14_18610076     AAsi    T    A        0      0        2 
  14 chr14_18610076     AKia    T    A        0      0        2 
  14 chr14_18610076     AOna    T    A        0      0        2 
  14 chr14_18610076     ASom    T    A        0      0        2 
  14 chr14_18610076     HCab    T    A        1      2        2 
  14 chr14_18610076     HPrz    T    A        1      2        2 
  14 chr14_18610076     ZBoe    T    A        0      0        2 
  14 chr14_18610076     ZGre    T    A        0      0        2 
  14 chr14_18610076     ZHar    T    A        0      0        2 
  14 chr14_18610076   Sample    T    A        1      2        2 
  14 chr14_18610277     AAsi    G    A        0      0        2 
  14 chr14_18610277     AKia    G    A      0.5      1        2 
  14 chr14_18610277     AOna    G    A        0      0        2 
  14 chr14_18610277     ASom    G    A        0      0        2 
  14 chr14_18610277     HCab    G    A        0      0        2 
  14 chr14_18610277     HPrz    G    A        0      0        2 
  14 chr14_18610277     ZBoe    G    A        0      0        2 
  14 chr14_18610277     ZGre    G    A        0      0        2 
  14 chr14_18610277     ZHar    G    A        0      0        2 
  14 chr14_18610277   Sample    G    A        0      0        2 
  14 chr14_18614744     AAsi    A    G        0      0        2 
  14 chr14_18614744     AKia    A    G        0      0        2 
  14 chr14_18614744     AOna    A    G        0      0        2 
  14 chr14_18614744     ASom    A    G        0      0        2 
  14 chr14_18614744     HCab    A    G        0      0        2 
  14 chr14_18614744     HPrz    A    G        0      0        2 
  14 chr14_18614744     ZBoe    A    G        0      0        2 
  14 chr14_18614744     ZGre    A    G      0.5      1        2 
  14 chr14_18614744     ZHar    A    G        0      0        2 
  14 chr14_18614744   Sample    A    G        0      0        2 
  14 chr14_18629987     AAsi    A    G        0      0        2 
  14 chr14_18629987     AKia    A    G        1      2        2 
  14 chr14_18629987     AOna    A    G        0      0        2 
  14 chr14_18629987     ASom    A    G        0      0        2 
  14 chr14_18629987     HCab    A    G        0      0        2 
  14 chr14_18629987     HPrz    A    G        0      0        2 
  14 chr14_18629987     ZBoe    A    G        0      0        2 
  14 chr14_18629987     ZGre    A    G        0      0        2 
  14 chr14_18629987     ZHar    A    G        0      0        2 
  14 chr14_18629987   Sample    A    G        0      0        2 
  14 chr14_18630358     AAsi    A    G        0      0        2 
  14 chr14_18630358     AKia    A    G        0      0        2 
  14 chr14_18630358     AOna    A    G        0      0        2 
  14 chr14_18630358     ASom    A    G        0      0        2 
  14 chr14_18630358     HCab    A    G        0      0        2 
  14 chr14_18630358     HPrz    A    G        0      0        2 
  14 chr14_18630358     ZBoe    A    G        0      0        2 
  14 chr14_18630358     ZGre    A    G      0.5      1        2 
  14 chr14_18630358     ZHar    A    G        0      0        2 
  14 chr14_18630358   Sample    A    G        0      0        2 
  14 chr14_18634903     AAsi    A    G        0      0        2 
  14 chr14_18634903     AKia    A    G      0.5      1        2 
  14 chr14_18634903     AOna    A    G        0      0        2 
  14 chr14_18634903     ASom    A    G        0      0        2 
  14 chr14_18634903     HCab    A    G        0      0        2 
  14 chr14_18634903     HPrz    A    G        0      0        2 
  14 chr14_18634903     ZBoe    A    G        0      0        2 
  14 chr14_18634903     ZGre    A    G        0      0        2 
  14 chr14_18634903     ZHar    A    G        0      0        2 
  14 chr14_18634903   Sample    A    G        0      0        2 
  14 chr14_18638375     AAsi    T    C        0      0        2 
  14 chr14_18638375     AKia    T    C      0.5      1        2 
  14 chr14_18638375     AOna    T    C        1      2        2 
  14 chr14_18638375     ASom    T    C        0      0        2 
  14 chr14_18638375     HCab    T    C        0      0        2 
  14 chr14_18638375     HPrz    T    C        0      0        2 
  14 chr14_18638375     ZBoe    T    C        0      0        2 
  14 chr14_18638375     ZGre    T    C        0      0        2 
  14 chr14_18638375     ZHar    T    C        0      0        2 
  14 chr14_18638375   Sample    T    C        0      0        2 
  14 chr14_18643891     AAsi    T    C        0      0        2 
  14 chr14_18643891     AKia    T    C        0      0        2 
  14 chr14_18643891     AOna    T    C        0      0        2 
  14 chr14_18643891     ASom    T    C        0      0        2 
  14 chr14_18643891     HCab    T    C        0      0        2 
  14 chr14_18643891     HPrz    T    C        0      0        2 
  14 chr14_18643891     ZBoe    T    C        0      0        2 
  14 chr14_18643891     ZGre    T    C      0.5      1        2 
  14 chr14_18643891     ZHar    T    C        0      0        2 
  14 chr14_18643891   Sample    T    C        0      0        2 
  14 chr14_18650684     AAsi    C    T        0      0        2 
  14 chr14_18650684     AKia    C    T        0      0        2 
  14 chr14_18650684     AOna    C    T        0      0        2 
  14 chr14_18650684     ASom    C    T        0      0        2 
  14 chr14_18650684     HCab    C    T        0      0        2 
  14 chr14_18650684     HPrz    C    T        0      0        2 
  14 chr14_18650684     ZBoe    C    T      0.5      1        2 
  14 chr14_18650684     ZGre    C    T        0      0        2 
  14 chr14_18650684     ZHar    C    T        0      0        2 
  14 chr14_18650684   Sample    C    T        0      0        2 
  14 chr14_18663738     AAsi    A    C        0      0        2 
  14 chr14_18663738     AKia    A    C        0      0        2 
  14 chr14_18663738     AOna    A    C        0      0        2 
  14 chr14_18663738     ASom    A    C        0      0        2 
  14 chr14_18663738     HCab    A    C        1      2        2 
  14 chr14_18663738     HPrz    A    C        1      2        2 
  14 chr14_18663738     ZBoe    A    C        0      0        2 
  14 chr14_18663738     ZGre    A    C        0      0        2 
  14 chr14_18663738     ZHar    A    C        0      0        2 
  14 chr14_18663738   Sample    A    C        1      2        2 
  14 chr14_18664273     AAsi    A    G        0      0        2 
  14 chr14_18664273     AKia    A    G        0      0        2 
  14 chr14_18664273     AOna    A    G        0      0        2 
  14 chr14_18664273     ASom    A    G        0      0        2 
  14 chr14_18664273     HCab    A    G        1      2        2 
  14 chr14_18664273     HPrz    A    G        1      2        2 
  14 chr14_18664273     ZBoe    A    G        0      0        2 
  14 chr14_18664273     ZGre    A    G        0      0        2 
  14 chr14_18664273     ZHar    A    G        0      0        2 
  14 chr14_18664273   Sample    A    G        1      2        2 
  14 chr14_18664440     AAsi    A    G        0      0        2 
  14 chr14_18664440     AKia    A    G        0      0        2 
  14 chr14_18664440     AOna    A    G        0      0        2 
  14 chr14_18664440     ASom    A    G        0      0        2 
  14 chr14_18664440     HCab    A    G        0      0        2 
  14 chr14_18664440     HPrz    A    G      0.5      1        2 
  14 chr14_18664440     ZBoe    A    G        0      0        2 
  14 chr14_18664440     ZGre    A    G        0      0        2 
  14 chr14_18664440     ZHar    A    G        0      0        2 
  14 chr14_18664440   Sample    A    G        0      0        2 
  14 chr14_18664888     AAsi    T    C        0      0        2 
  14 chr14_18664888     AKia    T    C        0      0        2 
  14 chr14_18664888     AOna    T    C        0      0        2 
  14 chr14_18664888     ASom    T    C        0      0        2 
  14 chr14_18664888     HCab    T    C        1      2        2 
  14 chr14_18664888     HPrz    T    C        1      2        2 
  14 chr14_18664888     ZBoe    T    C        0      0        2 
  14 chr14_18664888     ZGre    T    C        0      0        2 
  14 chr14_18664888     ZHar    T    C        0      0        2 
  14 chr14_18664888   Sample    T    C        1      2        2 
  14 chr14_18678382     AAsi    T    C        1      2        2 
  14 chr14_18678382     AKia    T    C        0      0        2 
  14 chr14_18678382     AOna    T    C        0      0        2 
  14 chr14_18678382     ASom    T    C        1      2        2 
  14 chr14_18678382     HCab    T    C        0      0        2 
  14 chr14_18678382     HPrz    T    C        0      0        2 
  14 chr14_18678382     ZBoe    T    C        0      0        2 
  14 chr14_18678382     ZGre    T    C        0      0        2 
  14 chr14_18678382     ZHar    T    C        0      0        2 
  14 chr14_18678382   Sample    T    C        0      0        2 
  14 chr14_18678690     AAsi    G    C        0      0        2 
  14 chr14_18678690     AKia    G    C        0      0        2 
  14 chr14_18678690     AOna    G    C        0      0        2 
  14 chr14_18678690     ASom    G    C        0      0        2 
  14 chr14_18678690     HCab    G    C        1      2        2 
  14 chr14_18678690     HPrz    G    C        1      2        2 
  14 chr14_18678690     ZBoe    G    C        0      0        2 
  14 chr14_18678690     ZGre    G    C        0      0        2 
  14 chr14_18678690     ZHar    G    C        0      0        2 
  14 chr14_18678690   Sample    G    C        1      2        2 
  14 chr14_18679829     AAsi    C    A        0      0        2 
  14 chr14_18679829     AKia    C    A        0      0        2 
  14 chr14_18679829     AOna    C    A        0      0        2 
  14 chr14_18679829     ASom    C    A        0      0        2 
  14 chr14_18679829     HCab    C    A        1      2        2 
  14 chr14_18679829     HPrz    C    A        1      2        2 
  14 chr14_18679829     ZBoe    C    A        0      0        2 
  14 chr14_18679829     ZGre    C    A        0      0        2 
  14 chr14_18679829     ZHar    C    A        0      0        2 
  14 chr14_18679829   Sample    C    A        1      2        2 
  14 chr14_18680265     AAsi    C    T        0      0        2 
  14 chr14_18680265     AKia    C    T        0      0        2 
  14 chr14_18680265     AOna    C    T        0      0        2 
  14 chr14_18680265     ASom    C    T        0      0        2 
  14 chr14_18680265     HCab    C    T        1      2        2 
  14 chr14_18680265     HPrz    C    T        1      2        2 
  14 chr14_18680265     ZBoe    C    T        0      0        2 
  14 chr14_18680265     ZGre    C    T        0      0        2 
  14 chr14_18680265     ZHar    C    T        0      0        2 
  14 chr14_18680265   Sample    C    T        1      2        2 
  14 chr14_18681378     AAsi    A    G        0      0        2 
  14 chr14_18681378     AKia    A    G        0      0        2 
  14 chr14_18681378     AOna    A    G        1      2        2 
  14 chr14_18681378     ASom    A    G        0      0        2 
  14 chr14_18681378     HCab    A    G        0      0        2 
  14 chr14_18681378     HPrz    A    G        0      0        2 
  14 chr14_18681378     ZBoe    A    G        0      0        2 
  14 chr14_18681378     ZGre    A    G        0      0        2 
  14 chr14_18681378     ZHar    A    G        0      0        2 
  14 chr14_18681378   Sample    A    G        0      0        2 
  14 chr14_18681794     AAsi    C    T        0      0        2 
  14 chr14_18681794     AKia    C    T        0      0        2 
  14 chr14_18681794     AOna    C    T        0      0        2 
  14 chr14_18681794     ASom    C    T        0      0        2 
  14 chr14_18681794     HCab    C    T        0      0        2 
  14 chr14_18681794     HPrz    C    T        0      0        2 
  14 chr14_18681794     ZBoe    C    T        0      0        2 
  14 chr14_18681794     ZGre    C    T        1      2        2 
  14 chr14_18681794     ZHar    C    T        0      0        2 
  14 chr14_18681794   Sample    C    T        0      0        2 
  14 chr14_18682966     AAsi    A    G        0      0        2 
  14 chr14_18682966     AKia    A    G        0      0        2 
  14 chr14_18682966     AOna    A    G        0      0        2 
  14 chr14_18682966     ASom    A    G        0      0        2 
  14 chr14_18682966     HCab    A    G        1      2        2 
  14 chr14_18682966     HPrz    A    G        1      2        2 
  14 chr14_18682966     ZBoe    A    G        0      0        2 
  14 chr14_18682966     ZGre    A    G        0      0        2 
  14 chr14_18682966     ZHar    A    G        0      0        2 
  14 chr14_18682966   Sample    A    G        1      2        2 
  14 chr14_18689003     AAsi    C    A        0      0        2 
  14 chr14_18689003     AKia    C    A        0      0        2 
  14 chr14_18689003     AOna    C    A        0      0        2 
  14 chr14_18689003     ASom    C    A        0      0        2 
  14 chr14_18689003     HCab    C    A        1      2        2 
  14 chr14_18689003     HPrz    C    A        1      2        2 
  14 chr14_18689003     ZBoe    C    A        0      0        2 
  14 chr14_18689003     ZGre    C    A        0      0        2 
  14 chr14_18689003     ZHar    C    A        0      0        2 
  14 chr14_18689003   Sample    C    A        1      2        2 
  14 chr14_18700398     AAsi    G    A        0      0        2 
  14 chr14_18700398     AKia    G    A        1      2        2 
  14 chr14_18700398     AOna    G    A        0      0        2 
  14 chr14_18700398     ASom    G    A        0      0        2 
  14 chr14_18700398     HCab    G    A        0      0        2 
  14 chr14_18700398     HPrz    G    A        0      0        2 
  14 chr14_18700398     ZBoe    G    A        0      0        2 
  14 chr14_18700398     ZGre    G    A        0      0        2 
  14 chr14_18700398     ZHar    G    A        0      0        2 
  14 chr14_18700398   Sample    G    A        0      0        2 
  14 chr14_18708440     AAsi    C    T        0      0        2 
  14 chr14_18708440     AKia    C    T        0      0        2 
  14 chr14_18708440     AOna    C    T        0      0        2 
  14 chr14_18708440     ASom    C    T        0      0        2 
  14 chr14_18708440     HCab    C    T        1      2        2 
  14 chr14_18708440     HPrz    C    T        1      2        2 
  14 chr14_18708440     ZBoe    C    T        0      0        2 
  14 chr14_18708440     ZGre    C    T        0      0        2 
  14 chr14_18708440     ZHar    C    T        0      0        2 
  14 chr14_18708440   Sample    C    T        1      2        2 
  14 chr14_18710170     AAsi    T    C        0      0        2 
  14 chr14_18710170     AKia    T    C        0      0        2 
  14 chr14_18710170     AOna    T    C        0      0        2 
  14 chr14_18710170     ASom    T    C        0      0        2 
  14 chr14_18710170     HCab    T    C        0      0        2 
  14 chr14_18710170     HPrz    T    C      0.5      1        2 
  14 chr14_18710170     ZBoe    T    C        0      0        2 
  14 chr14_18710170     ZGre    T    C        0      0        2 
  14 chr14_18710170     ZHar    T    C        0      0        2 
  14 chr14_18710170   Sample    T    C        0      0        2 
  14 chr14_18719422     AAsi    T    C        1      2        2 
  14 chr14_18719422     AKia    T    C        1      2        2 
  14 chr14_18719422     AOna    T    C        1      2        2 
  14 chr14_18719422     ASom    T    C        1      2        2 
  14 chr14_18719422     HCab    T    C        0      0        2 
  14 chr14_18719422     HPrz    T    C        0      0        2 
  14 chr14_18719422     ZBoe    T    C        0      0        2 
  14 chr14_18719422     ZGre    T    C        0      0        2 
  14 chr14_18719422     ZHar    T    C      0.5      1        2 
  14 chr14_18719422   Sample    T    C        0      0        2 
  14 chr14_18724535     AAsi    A    C        0      0        2 
  14 chr14_18724535     AKia    A    C        0      0        2 
  14 chr14_18724535     AOna    A    C        0      0        2 
  14 chr14_18724535     ASom    A    C        0      0        2 
  14 chr14_18724535     HCab    A    C        1      2        2 
  14 chr14_18724535     HPrz    A    C        1      2        2 
  14 chr14_18724535     ZBoe    A    C        0      0        2 
  14 chr14_18724535     ZGre    A    C        0      0        2 
  14 chr14_18724535     ZHar    A    C        0      0        2 
  14 chr14_18724535   Sample    A    C        1      2        2 
  14 chr14_18726395     AAsi    C    T        0      0        2 
  14 chr14_18726395     AKia    C    T        0      0        2 
  14 chr14_18726395     AOna    C    T        1      2        2 
  14 chr14_18726395     ASom    C    T        0      0        2 
  14 chr14_18726395     HCab    C    T        0      0        2 
  14 chr14_18726395     HPrz    C    T        0      0        2 
  14 chr14_18726395     ZBoe    C    T        0      0        2 
  14 chr14_18726395     ZGre    C    T        0      0        2 
  14 chr14_18726395     ZHar    C    T        0      0        2 
  14 chr14_18726395   Sample    C    T        0      0        2 
  14 chr14_18744221     AAsi    T    C        0      0        2 
  14 chr14_18744221     AKia    T    C        0      0        2 
  14 chr14_18744221     AOna    T    C        0      0        2 
  14 chr14_18744221     ASom    T    C        0      0        2 
  14 chr14_18744221     HCab    T    C        1      2        2 
  14 chr14_18744221     HPrz    T    C        1      2        2 
  14 chr14_18744221     ZBoe    T    C        0      0        2 
  14 chr14_18744221     ZGre    T    C        0      0        2 
  14 chr14_18744221     ZHar    T    C        0      0        2 
  14 chr14_18744221   Sample    T    C        1      2        2 
  14 chr14_18749586     AAsi    C    T        0      0        2 
  14 chr14_18749586     AKia    C    T        0      0        2 
  14 chr14_18749586     AOna    C    T        0      0        2 
  14 chr14_18749586     ASom    C    T        0      0        2 
  14 chr14_18749586     HCab    C    T        1      2        2 
  14 chr14_18749586     HPrz    C    T        1      2        2 
  14 chr14_18749586     ZBoe    C    T        0      0        2 
  14 chr14_18749586     ZGre    C    T        0      0        2 
  14 chr14_18749586     ZHar    C    T        0      0        2 
  14 chr14_18749586   Sample    C    T        1      2        2 
  14 chr14_18749816     AAsi    C    T        0      0        2 
  14 chr14_18749816     AKia    C    T        0      0        2 
  14 chr14_18749816     AOna    C    T        0      0        2 
  14 chr14_18749816     ASom    C    T        0      0        2 
  14 chr14_18749816     HCab    C    T        1      2        2 
  14 chr14_18749816     HPrz    C    T        1      2        2 
  14 chr14_18749816     ZBoe    C    T        0      0        2 
  14 chr14_18749816     ZGre    C    T        0      0        2 
  14 chr14_18749816     ZHar    C    T        0      0        2 
  14 chr14_18749816   Sample    C    T        1      2        2 
  14 chr14_18764211     AAsi    T    C      0.5      1        2 
  14 chr14_18764211     AKia    T    C        0      0        2 
  14 chr14_18764211     AOna    T    C        0      0        2 
  14 chr14_18764211     ASom    T    C        0      0        2 
  14 chr14_18764211     HCab    T    C        0      0        2 
  14 chr14_18764211     HPrz    T    C        0      0        2 
  14 chr14_18764211     ZBoe    T    C        0      0        2 
  14 chr14_18764211     ZGre    T    C        0      0        2 
  14 chr14_18764211     ZHar    T    C        0      0        2 
  14 chr14_18764211   Sample    T    C        0      0        2 
  14 chr14_18766360     AAsi    G    A        0      0        2 
  14 chr14_18766360     AKia    G    A        0      0        2 
  14 chr14_18766360     AOna    G    A        0      0        2 
  14 chr14_18766360     ASom    G    A        0      0        2 
  14 chr14_18766360     HCab    G    A        1      2        2 
  14 chr14_18766360     HPrz    G    A        1      2        2 
  14 chr14_18766360     ZBoe    G    A        0      0        2 
  14 chr14_18766360     ZGre    G    A        0      0        2 
  14 chr14_18766360     ZHar    G    A        0      0        2 
  14 chr14_18766360   Sample    G    A        1      2        2 
  14 chr14_18770971     AAsi    C    T        0      0        2 
  14 chr14_18770971     AKia    C    T        0      0        2 
  14 chr14_18770971     AOna    C    T        0      0        2 
  14 chr14_18770971     ASom    C    T        1      2        2 
  14 chr14_18770971     HCab    C    T        0      0        2 
  14 chr14_18770971     HPrz    C    T        0      0        2 
  14 chr14_18770971     ZBoe    C    T        1      2        2 
  14 chr14_18770971     ZGre    C    T        1      2        2 
  14 chr14_18770971     ZHar    C    T        0      0        2 
  14 chr14_18770971   Sample    C    T        0      0        2 
  14 chr14_18775187     AAsi    G    T        0      0        2 
  14 chr14_18775187     AKia    G    T        0      0        2 
  14 chr14_18775187     AOna    G    T        0      0        2 
  14 chr14_18775187     ASom    G    T        0      0        2 
  14 chr14_18775187     HCab    G    T        0      0        2 
  14 chr14_18775187     HPrz    G    T        0      0        2 
  14 chr14_18775187     ZBoe    G    T        1      2        2 
  14 chr14_18775187     ZGre    G    T        1      2        2 
  14 chr14_18775187     ZHar    G    T        0      0        2 
  14 chr14_18775187   Sample    G    T        0      0        2 
  14 chr14_18775904     AAsi    C    T        0      0        2 
  14 chr14_18775904     AKia    C    T        0      0        2 
  14 chr14_18775904     AOna    C    T        0      0        2 
  14 chr14_18775904     ASom    C    T        0      0        2 
  14 chr14_18775904     HCab    C    T        0      0        2 
  14 chr14_18775904     HPrz    C    T        0      0        2 
  14 chr14_18775904     ZBoe    C    T        1      2        2 
  14 chr14_18775904     ZGre    C    T        0      0        2 
  14 chr14_18775904     ZHar    C    T        0      0        2 
  14 chr14_18775904   Sample    C    T        0      0        2 
  14 chr14_18791650     AAsi    G    A        0      0        2 
  14 chr14_18791650     AKia    G    A        0      0        2 
  14 chr14_18791650     AOna    G    A        0      0        2 
  14 chr14_18791650     ASom    G    A        0      0        2 
  14 chr14_18791650     HCab    G    A        1      2        2 
  14 chr14_18791650     HPrz    G    A        1      2        2 
  14 chr14_18791650     ZBoe    G    A        0      0        2 
  14 chr14_18791650     ZGre    G    A        0      0        2 
  14 chr14_18791650     ZHar    G    A        0      0        2 
  14 chr14_18791650   Sample    G    A        1      2        2 
  14 chr14_18800711     AAsi    A    G        0      0        2 
  14 chr14_18800711     AKia    A    G        0      0        2 
  14 chr14_18800711     AOna    A    G        0      0        2 
  14 chr14_18800711     ASom    A    G        0      0        2 
  14 chr14_18800711     HCab    A    G        1      2        2 
  14 chr14_18800711     HPrz    A    G        1      2        2 
  14 chr14_18800711     ZBoe    A    G        0      0        2 
  14 chr14_18800711     ZGre    A    G        0      0        2 
  14 chr14_18800711     ZHar    A    G        0      0        2 
  14 chr14_18800711   Sample    A    G        1      2        2 
  14 chr14_18807185     AAsi    C    G        0      0        2 
  14 chr14_18807185     AKia    C    G      0.5      1        2 
  14 chr14_18807185     AOna    C    G        0      0        2 
  14 chr14_18807185     ASom    C    G        0      0        2 
  14 chr14_18807185     HCab    C    G        0      0        2 
  14 chr14_18807185     HPrz    C    G        0      0        2 
  14 chr14_18807185     ZBoe    C    G        0      0        2 
  14 chr14_18807185     ZGre    C    G        0      0        2 
  14 chr14_18807185     ZHar    C    G        0      0        2 
  14 chr14_18807185   Sample    C    G        0      0        2 
  14 chr14_18808453     AAsi    A    G        1      2        2 
  14 chr14_18808453     AKia    A    G        0      0        2 
  14 chr14_18808453     AOna    A    G        0      0        2 
  14 chr14_18808453     ASom    A    G        1      2        2 
  14 chr14_18808453     HCab    A    G        0      0        2 
  14 chr14_18808453     HPrz    A    G        0      0        2 
  14 chr14_18808453     ZBoe    A    G        0      0        2 
  14 chr14_18808453     ZGre    A    G        0      0        2 
  14 chr14_18808453     ZHar    A    G        0      0        2 
  14 chr14_18808453   Sample    A    G        0      0        2 
  14 chr14_18811009     AAsi    A    G        0      0        2 
  14 chr14_18811009     AKia    A    G        0      0        2 
  14 chr14_18811009     AOna    A    G        0      0        2 
  14 chr14_18811009     ASom    A    G        0      0        2 
  14 chr14_18811009     HCab    A    G        0      0        2 
  14 chr14_18811009     HPrz    A    G        0      0        2 
  14 chr14_18811009     ZBoe    A    G      0.5      1        2 
  14 chr14_18811009     ZGre    A    G        0      0        2 
  14 chr14_18811009     ZHar    A    G        0      0        2 
  14 chr14_18811009   Sample    A    G        0      0        2 
  14 chr14_18814776     AAsi    C    T        0      0        2 
  14 chr14_18814776     AKia    C    T        0      0        2 
  14 chr14_18814776     AOna    C    T        0      0        2 
  14 chr14_18814776     ASom    C    T        0      0        2 
  14 chr14_18814776     HCab    C    T      0.5      1        2 
  14 chr14_18814776     HPrz    C    T        0      0        2 
  14 chr14_18814776     ZBoe    C    T        0      0        2 
  14 chr14_18814776     ZGre    C    T        0      0        2 
  14 chr14_18814776     ZHar    C    T        0      0        2 
  14 chr14_18814776   Sample    C    T        0      0        2 
  14 chr14_18817956     AAsi    A    T        0      0        2 
  14 chr14_18817956     AKia    A    T        0      0        2 
  14 chr14_18817956     AOna    A    T        0      0        2 
  14 chr14_18817956     ASom    A    T        0      0        2 
  14 chr14_18817956     HCab    A    T        1      2        2 
  14 chr14_18817956     HPrz    A    T        1      2        2 
  14 chr14_18817956     ZBoe    A    T        0      0        2 
  14 chr14_18817956     ZGre    A    T        0      0        2 
  14 chr14_18817956     ZHar    A    T        0      0        2 
  14 chr14_18817956   Sample    A    T        1      2        2 
  14 chr14_18819455     AAsi    A    G        0      0        2 
  14 chr14_18819455     AKia    A    G        0      0        2 
  14 chr14_18819455     AOna    A    G        0      0        2 
  14 chr14_18819455     ASom    A    G        0      0        2 
  14 chr14_18819455     HCab    A    G        0      0        2 
  14 chr14_18819455     HPrz    A    G        0      0        2 
  14 chr14_18819455     ZBoe    A    G        0      0        2 
  14 chr14_18819455     ZGre    A    G        0      0        2 
  14 chr14_18819455     ZHar    A    G        1      2        2 
  14 chr14_18819455   Sample    A    G        0      0        2 
  14 chr14_18820193     AAsi    A    G        0      0        2 
  14 chr14_18820193     AKia    A    G      0.5      1        2 
  14 chr14_18820193     AOna    A    G        1      2        2 
  14 chr14_18820193     ASom    A    G        0      0        2 
  14 chr14_18820193     HCab    A    G        0      0        2 
  14 chr14_18820193     HPrz    A    G        0      0        2 
  14 chr14_18820193     ZBoe    A    G        0      0        2 
  14 chr14_18820193     ZGre    A    G        0      0        2 
  14 chr14_18820193     ZHar    A    G        0      0        2 
  14 chr14_18820193   Sample    A    G        0      0        2 
  14 chr14_18827195     AAsi    G    T        0      0        2 
  14 chr14_18827195     AKia    G    T        0      0        2 
  14 chr14_18827195     AOna    G    T        0      0        2 
  14 chr14_18827195     ASom    G    T        0      0        2 
  14 chr14_18827195     HCab    G    T        0      0        2 
  14 chr14_18827195     HPrz    G    T        0      0        2 
  14 chr14_18827195     ZBoe    G    T      0.5      1        2 
  14 chr14_18827195     ZGre    G    T        0      0        2 
  14 chr14_18827195     ZHar    G    T        0      0        2 
  14 chr14_18827195   Sample    G    T        0      0        2 
  14 chr14_18827410     AAsi    C    G        0      0        2 
  14 chr14_18827410     AKia    C    G        0      0        2 
  14 chr14_18827410     AOna    C    G        0      0        2 
  14 chr14_18827410     ASom    C    G        0      0        2 
  14 chr14_18827410     HCab    C    G        0      0        2 
  14 chr14_18827410     HPrz    C    G        0      0        2 
  14 chr14_18827410     ZBoe    C    G      0.5      1        2 
  14 chr14_18827410     ZGre    C    G        0      0        2 
  14 chr14_18827410     ZHar    C    G        0      0        2 
  14 chr14_18827410   Sample    C    G        0      0        2 
  14 chr14_18829490     AAsi    A    G      0.5      1        2 
  14 chr14_18829490     AKia    A    G        0      0        2 
  14 chr14_18829490     AOna    A    G        0      0        2 
  14 chr14_18829490     ASom    A    G        1      2        2 
  14 chr14_18829490     HCab    A    G        0      0        2 
  14 chr14_18829490     HPrz    A    G        0      0        2 
  14 chr14_18829490     ZBoe    A    G        0      0        2 
  14 chr14_18829490     ZGre    A    G        0      0        2 
  14 chr14_18829490     ZHar    A    G        0      0        2 
  14 chr14_18829490   Sample    A    G        0      0        2 
  14 chr14_18830739     AAsi    G    A        0      0        2 
  14 chr14_18830739     AKia    G    A      0.5      1        2 
  14 chr14_18830739     AOna    G    A        0      0        2 
  14 chr14_18830739     ASom    G    A        0      0        2 
  14 chr14_18830739     HCab    G    A        0      0        2 
  14 chr14_18830739     HPrz    G    A        0      0        2 
  14 chr14_18830739     ZBoe    G    A        0      0        2 
  14 chr14_18830739     ZGre    G    A        0      0        2 
  14 chr14_18830739     ZHar    G    A        0      0        2 
  14 chr14_18830739   Sample    G    A        0      0        2 
  14 chr14_18843237     AAsi    G    T        0      0        2 
  14 chr14_18843237     AKia    G    T        0      0        2 
  14 chr14_18843237     AOna    G    T        0      0        2 
  14 chr14_18843237     ASom    G    T        1      2        2 
  14 chr14_18843237     HCab    G    T        0      0        2 
  14 chr14_18843237     HPrz    G    T        0      0        2 
  14 chr14_18843237     ZBoe    G    T        0      0        2 
  14 chr14_18843237     ZGre    G    T        0      0        2 
  14 chr14_18843237     ZHar    G    T        0      0        2 
  14 chr14_18843237   Sample    G    T        0      0        2 
  14 chr14_18844343     AAsi    A    G        0      0        2 
  14 chr14_18844343     AKia    A    G        0      0        2 
  14 chr14_18844343     AOna    A    G        0      0        2 
  14 chr14_18844343     ASom    A    G        0      0        2 
  14 chr14_18844343     HCab    A    G      0.5      1        2 
  14 chr14_18844343     HPrz    A    G        1      2        2 
  14 chr14_18844343     ZBoe    A    G        0      0        2 
  14 chr14_18844343     ZGre    A    G        0      0        2 
  14 chr14_18844343     ZHar    A    G        0      0        2 
  14 chr14_18844343   Sample    A    G        1      2        2 
  14 chr14_18845025     AAsi    G    C        0      0        2 
  14 chr14_18845025     AKia    G    C        0      0        2 
  14 chr14_18845025     AOna    G    C        0      0        2 
  14 chr14_18845025     ASom    G    C        0      0        2 
  14 chr14_18845025     HCab    G    C        1      2        2 
  14 chr14_18845025     HPrz    G    C        1      2        2 
  14 chr14_18845025     ZBoe    G    C        0      0        2 
  14 chr14_18845025     ZGre    G    C        0      0        2 
  14 chr14_18845025     ZHar    G    C        0      0        2 
  14 chr14_18845025   Sample    G    C        1      2        2 
  14 chr14_18845420     AAsi    C    T        1      2        2 
  14 chr14_18845420     AKia    C    T      0.5      1        2 
  14 chr14_18845420     AOna    C    T        0      0        2 
  14 chr14_18845420     ASom    C    T        1      2        2 
  14 chr14_18845420     HCab    C    T        0      0        2 
  14 chr14_18845420     HPrz    C    T        0      0        2 
  14 chr14_18845420     ZBoe    C    T        0      0        2 
  14 chr14_18845420     ZGre    C    T        0      0        2 
  14 chr14_18845420     ZHar    C    T        0      0        2 
  14 chr14_18845420   Sample    C    T        0      0        2 
  14 chr14_18849752     AAsi    T    C        0      0        2 
  14 chr14_18849752     AKia    T    C        0      0        2 
  14 chr14_18849752     AOna    T    C        0      0        2 
  14 chr14_18849752     ASom    T    C        0      0        2 
  14 chr14_18849752     HCab    T    C        0      0        2 
  14 chr14_18849752     HPrz    T    C      0.5      1        2 
  14 chr14_18849752     ZBoe    T    C        0      0        2 
  14 chr14_18849752     ZGre    T    C        0      0        2 
  14 chr14_18849752     ZHar    T    C        0      0        2 
  14 chr14_18849752   Sample    T    C        0      0        2 
  14 chr14_18856923     AAsi    T    G        0      0        2 
  14 chr14_18856923     AKia    T    G        0      0        2 
  14 chr14_18856923     AOna    T    G        0      0        2 
  14 chr14_18856923     ASom    T    G        0      0        2 
  14 chr14_18856923     HCab    T    G        1      2        2 
  14 chr14_18856923     HPrz    T    G        1      2        2 
  14 chr14_18856923     ZBoe    T    G        0      0        2 
  14 chr14_18856923     ZGre    T    G        0      0        2 
  14 chr14_18856923     ZHar    T    G        0      0        2 
  14 chr14_18856923   Sample    T    G        1      2        2 
  14 chr14_18862196     AAsi    A    G        0      0        2 
  14 chr14_18862196     AKia    A    G        0      0        2 
  14 chr14_18862196     AOna    A    G        0      0        2 
  14 chr14_18862196     ASom    A    G        0      0        2 
  14 chr14_18862196     HCab    A    G        0      0        2 
  14 chr14_18862196     HPrz    A    G        0      0        2 
  14 chr14_18862196     ZBoe    A    G        0      0        2 
  14 chr14_18862196     ZGre    A    G        0      0        2 
  14 chr14_18862196     ZHar    A    G      0.5      1        2 
  14 chr14_18862196   Sample    A    G        0      0        2 
  14 chr14_18863949     AAsi    A    G        0      0        2 
  14 chr14_18863949     AKia    A    G        0      0        2 
  14 chr14_18863949     AOna    A    G        0      0        2 
  14 chr14_18863949     ASom    A    G        0      0        2 
  14 chr14_18863949     HCab    A    G        0      0        2 
  14 chr14_18863949     HPrz    A    G        0      0        2 
  14 chr14_18863949     ZBoe    A    G        0      0        2 
  14 chr14_18863949     ZGre    A    G        1      2        2 
  14 chr14_18863949     ZHar    A    G        0      0        2 
  14 chr14_18863949   Sample    A    G        0      0        2 
  14 chr14_18864500     AAsi    T    C        1      2        2 
  14 chr14_18864500     AKia    T    C        0      0        2 
  14 chr14_18864500     AOna    T    C        1      2        2 
  14 chr14_18864500     ASom    T    C        1      2        2 
  14 chr14_18864500     HCab    T    C        0      0        2 
  14 chr14_18864500     HPrz    T    C        0      0        2 
  14 chr14_18864500     ZBoe    T    C        0      0        2 
  14 chr14_18864500     ZGre    T    C        0      0        2 
  14 chr14_18864500     ZHar    T    C        0      0        2 
  14 chr14_18864500   Sample    T    C        0      0        2 
  14 chr14_18867016     AAsi    T    C        0      0        2 
  14 chr14_18867016     AKia    T    C        0      0        2 
  14 chr14_18867016     AOna    T    C        0      0        2 
  14 chr14_18867016     ASom    T    C        0      0        2 
  14 chr14_18867016     HCab    T    C        0      0        2 
  14 chr14_18867016     HPrz    T    C        0      0        2 
  14 chr14_18867016     ZBoe    T    C        0      0        2 
  14 chr14_18867016     ZGre    T    C        0      0        2 
  14 chr14_18867016     ZHar    T    C        1      2        2 
  14 chr14_18867016   Sample    T    C        0      0        2 
  14 chr14_18873704     AAsi    A    T        0      0        2 
  14 chr14_18873704     AKia    A    T        0      0        2 
  14 chr14_18873704     AOna    A    T        0      0        2 
  14 chr14_18873704     ASom    A    T        0      0        2 
  14 chr14_18873704     HCab    A    T        0      0        2 
  14 chr14_18873704     HPrz    A    T        0      0        2 
  14 chr14_18873704     ZBoe    A    T      0.5      1        2 
  14 chr14_18873704     ZGre    A    T        0      0        2 
  14 chr14_18873704     ZHar    A    T        0      0        2 
  14 chr14_18873704   Sample    A    T        0      0        2 
  14 chr14_18881960     AAsi    A    G        0      0        2 
  14 chr14_18881960     AKia    A    G        0      0        2 
  14 chr14_18881960     AOna    A    G        0      0        2 
  14 chr14_18881960     ASom    A    G        0      0        2 
  14 chr14_18881960     HCab    A    G        1      2        2 
  14 chr14_18881960     HPrz    A    G        1      2        2 
  14 chr14_18881960     ZBoe    A    G        0      0        2 
  14 chr14_18881960     ZGre    A    G        0      0        2 
  14 chr14_18881960     ZHar    A    G        0      0        2 
  14 chr14_18881960   Sample    A    G        1      2        2 
  14 chr14_18883445     AAsi    A    T        0      0        2 
  14 chr14_18883445     AKia    A    T        0      0        2 
  14 chr14_18883445     AOna    A    T        0      0        2 
  14 chr14_18883445     ASom    A    T        0      0        2 
  14 chr14_18883445     HCab    A    T        0      0        2 
  14 chr14_18883445     HPrz    A    T        0      0        2 
  14 chr14_18883445     ZBoe    A    T        0      0        2 
  14 chr14_18883445     ZGre    A    T        0      0        2 
  14 chr14_18883445     ZHar    A    T      0.5      1        2 
  14 chr14_18883445   Sample    A    T        0      0        2 
  14 chr14_18886652     AAsi    T    C        0      0        2 
  14 chr14_18886652     AKia    T    C        0      0        2 
  14 chr14_18886652     AOna    T    C        0      0        2 
  14 chr14_18886652     ASom    T    C        0      0        2 
  14 chr14_18886652     HCab    T    C        1      2        2 
  14 chr14_18886652     HPrz    T    C        1      2        2 
  14 chr14_18886652     ZBoe    T    C        0      0        2 
  14 chr14_18886652     ZGre    T    C        0      0        2 
  14 chr14_18886652     ZHar    T    C        0      0        2 
  14 chr14_18886652   Sample    T    C        1      2        2 
  14 chr14_18889093     AAsi    T    C        0      0        2 
  14 chr14_18889093     AKia    T    C      0.5      1        2 
  14 chr14_18889093     AOna    T    C        0      0        2 
  14 chr14_18889093     ASom    T    C        0      0        2 
  14 chr14_18889093     HCab    T    C        0      0        2 
  14 chr14_18889093     HPrz    T    C        0      0        2 
  14 chr14_18889093     ZBoe    T    C        0      0        2 
  14 chr14_18889093     ZGre    T    C        0      0        2 
  14 chr14_18889093     ZHar    T    C        0      0        2 
  14 chr14_18889093   Sample    T    C        0      0        2 
  14 chr14_18890254     AAsi    T    G        0      0        2 
  14 chr14_18890254     AKia    T    G        0      0        2 
  14 chr14_18890254     AOna    T    G        0      0        2 
  14 chr14_18890254     ASom    T    G        0      0        2 
  14 chr14_18890254     HCab    T    G        1      2        2 
  14 chr14_18890254     HPrz    T    G        1      2        2 
  14 chr14_18890254     ZBoe    T    G        0      0        2 
  14 chr14_18890254     ZGre    T    G        0      0        2 
  14 chr14_18890254     ZHar    T    G        0      0        2 
  14 chr14_18890254   Sample    T    G        1      2        2 
  14 chr14_18895101     AAsi    C    T        0      0        2 
  14 chr14_18895101     AKia    C    T        0      0        2 
  14 chr14_18895101     AOna    C    T        0      0        2 
  14 chr14_18895101     ASom    C    T        0      0        2 
  14 chr14_18895101     HCab    C    T        1      2        2 
  14 chr14_18895101     HPrz    C    T        1      2        2 
  14 chr14_18895101     ZBoe    C    T        0      0        2 
  14 chr14_18895101     ZGre    C    T        0      0        2 
  14 chr14_18895101     ZHar    C    T        0      0        2 
  14 chr14_18895101   Sample    C    T        1      2        2 
  14 chr14_18896855     AAsi    C    A        0      0        2 
  14 chr14_18896855     AKia    C    A      0.5      1        2 
  14 chr14_18896855     AOna    C    A        1      2        2 
  14 chr14_18896855     ASom    C    A        0      0        2 
  14 chr14_18896855     HCab    C    A        0      0        2 
  14 chr14_18896855     HPrz    C    A        0      0        2 
  14 chr14_18896855     ZBoe    C    A        0      0        2 
  14 chr14_18896855     ZGre    C    A        0      0        2 
  14 chr14_18896855     ZHar    C    A        0      0        2 
  14 chr14_18896855   Sample    C    A        0      0        2 
  14 chr14_18909158     AAsi    A    T        0      0        2 
  14 chr14_18909158     AKia    A    T        1      2        2 
  14 chr14_18909158     AOna    A    T        0      0        2 
  14 chr14_18909158     ASom    A    T        0      0        2 
  14 chr14_18909158     HCab    A    T        0      0        2 
  14 chr14_18909158     HPrz    A    T        0      0        2 
  14 chr14_18909158     ZBoe    A    T        0      0        2 
  14 chr14_18909158     ZGre    A    T        0      0        2 
  14 chr14_18909158     ZHar    A    T        0      0        2 
  14 chr14_18909158   Sample    A    T        0      0        2 
  14 chr14_18911181     AAsi    C    T        0      0        2 
  14 chr14_18911181     AKia    C    T        0      0        2 
  14 chr14_18911181     AOna    C    T        0      0        2 
  14 chr14_18911181     ASom    C    T        0      0        2 
  14 chr14_18911181     HCab    C    T        1      2        2 
  14 chr14_18911181     HPrz    C    T        1      2        2 
  14 chr14_18911181     ZBoe    C    T        0      0        2 
  14 chr14_18911181     ZGre    C    T        0      0        2 
  14 chr14_18911181     ZHar    C    T        0      0        2 
  14 chr14_18911181   Sample    C    T        1      2        2 
  14 chr14_18916969     AAsi    C    T        0      0        2 
  14 chr14_18916969     AKia    C    T        0      0        2 
  14 chr14_18916969     AOna    C    T        0      0        2 
  14 chr14_18916969     ASom    C    T        0      0        2 
  14 chr14_18916969     HCab    C    T        0      0        2 
  14 chr14_18916969     HPrz    C    T        0      0        2 
  14 chr14_18916969     ZBoe    C    T      0.5      1        2 
  14 chr14_18916969     ZGre    C    T        0      0        2 
  14 chr14_18916969     ZHar    C    T        0      0        2 
  14 chr14_18916969   Sample    C    T        0      0        2 
  14 chr14_18925515     AAsi    G    A        0      0        2 
  14 chr14_18925515     AKia    G    A        0      0        2 
  14 chr14_18925515     AOna    G    A        1      2        2 
  14 chr14_18925515     ASom    G    A        0      0        2 
  14 chr14_18925515     HCab    G    A        0      0        2 
  14 chr14_18925515     HPrz    G    A        0      0        2 
  14 chr14_18925515     ZBoe    G    A        0      0        2 
  14 chr14_18925515     ZGre    G    A        0      0        2 
  14 chr14_18925515     ZHar    G    A        0      0        2 
  14 chr14_18925515   Sample    G    A        0      0        2 
  14 chr14_18932156     AAsi    A    G        0      0        2 
  14 chr14_18932156     AKia    A    G      0.5      1        2 
  14 chr14_18932156     AOna    A    G        0      0        2 
  14 chr14_18932156     ASom    A    G        0      0        2 
  14 chr14_18932156     HCab    A    G        0      0        2 
  14 chr14_18932156     HPrz    A    G        0      0        2 
  14 chr14_18932156     ZBoe    A    G        0      0        2 
  14 chr14_18932156     ZGre    A    G        0      0        2 
  14 chr14_18932156     ZHar    A    G        0      0        2 
  14 chr14_18932156   Sample    A    G        0      0        2 
  14 chr14_18943173     AAsi    T    C        0      0        2 
  14 chr14_18943173     AKia    T    C        0      0        2 
  14 chr14_18943173     AOna    T    C        0      0        2 
  14 chr14_18943173     ASom    T    C        0      0        2 
  14 chr14_18943173     HCab    T    C        0      0        2 
  14 chr14_18943173     HPrz    T    C        0      0        2 
  14 chr14_18943173     ZBoe    T    C      0.5      1        2 
  14 chr14_18943173     ZGre    T    C        0      0        2 
  14 chr14_18943173     ZHar    T    C        0      0        2 
  14 chr14_18943173   Sample    T    C        0      0        2 
  14 chr14_18946444     AAsi    G    A        0      0        2 
  14 chr14_18946444     AKia    G    A        0      0        2 
  14 chr14_18946444     AOna    G    A        0      0        2 
  14 chr14_18946444     ASom    G    A        0      0        2 
  14 chr14_18946444     HCab    G    A        1      2        2 
  14 chr14_18946444     HPrz    G    A        1      2        2 
  14 chr14_18946444     ZBoe    G    A        0      0        2 
  14 chr14_18946444     ZGre    G    A        0      0        2 
  14 chr14_18946444     ZHar    G    A        0      0        2 
  14 chr14_18946444   Sample    G    A        1      2        2 
  14 chr14_18947654     AAsi    A    C        0      0        2 
  14 chr14_18947654     AKia    A    C      0.5      1        2 
  14 chr14_18947654     AOna    A    C        1      2        2 
  14 chr14_18947654     ASom    A    C        0      0        2 
  14 chr14_18947654     HCab    A    C        0      0        2 
  14 chr14_18947654     HPrz    A    C        0      0        2 
  14 chr14_18947654     ZBoe    A    C        0      0        2 
  14 chr14_18947654     ZGre    A    C        0      0        2 
  14 chr14_18947654     ZHar    A    C        0      0        2 
  14 chr14_18947654   Sample    A    C        0      0        2 
  14 chr14_18949407     AAsi    A    T        0      0        2 
  14 chr14_18949407     AKia    A    T        0      0        2 
  14 chr14_18949407     AOna    A    T        0      0        2 
  14 chr14_18949407     ASom    A    T        0      0        2 
  14 chr14_18949407     HCab    A    T        1      2        2 
  14 chr14_18949407     HPrz    A    T        1      2        2 
  14 chr14_18949407     ZBoe    A    T        0      0        2 
  14 chr14_18949407     ZGre    A    T        0      0        2 
  14 chr14_18949407     ZHar    A    T        0      0        2 
  14 chr14_18949407   Sample    A    T        1      2        2 
  14 chr14_18955465     AAsi    C    T        0      0        2 
  14 chr14_18955465     AKia    C    T        0      0        2 
  14 chr14_18955465     AOna    C    T        0      0        2 
  14 chr14_18955465     ASom    C    T        0      0        2 
  14 chr14_18955465     HCab    C    T        1      2        2 
  14 chr14_18955465     HPrz    C    T        1      2        2 
  14 chr14_18955465     ZBoe    C    T        0      0        2 
  14 chr14_18955465     ZGre    C    T        0      0        2 
  14 chr14_18955465     ZHar    C    T        0      0        2 
  14 chr14_18955465   Sample    C    T        1      2        2 
  14 chr14_18958576     AAsi    G    A        0      0        2 
  14 chr14_18958576     AKia    G    A        0      0        2 
  14 chr14_18958576     AOna    G    A        0      0        2 
  14 chr14_18958576     ASom    G    A        0      0        2 
  14 chr14_18958576     HCab    G    A        1      2        2 
  14 chr14_18958576     HPrz    G    A        1      2        2 
  14 chr14_18958576     ZBoe    G    A        0      0        2 
  14 chr14_18958576     ZGre    G    A        0      0        2 
  14 chr14_18958576     ZHar    G    A        0      0        2 
  14 chr14_18958576   Sample    G    A        1      2        2 
  14 chr14_18961240     AAsi    C    T        0      0        2 
  14 chr14_18961240     AKia    C    T        0      0        2 
  14 chr14_18961240     AOna    C    T        0      0        2 
  14 chr14_18961240     ASom    C    T        0      0        2 
  14 chr14_18961240     HCab    C    T        1      2        2 
  14 chr14_18961240     HPrz    C    T        1      2        2 
  14 chr14_18961240     ZBoe    C    T        0      0        2 
  14 chr14_18961240     ZGre    C    T        0      0        2 
  14 chr14_18961240     ZHar    C    T        0      0        2 
  14 chr14_18961240   Sample    C    T        1      2        2 
  14 chr14_18971470     AAsi    G    A        0      0        2 
  14 chr14_18971470     AKia    G    A        0      0        2 
  14 chr14_18971470     AOna    G    A        0      0        2 
  14 chr14_18971470     ASom    G    A        0      0        2 
  14 chr14_18971470     HCab    G    A        0      0        2 
  14 chr14_18971470     HPrz    G    A        0      0        2 
  14 chr14_18971470     ZBoe    G    A        0      0        2 
  14 chr14_18971470     ZGre    G    A      0.5      1        2 
  14 chr14_18971470     ZHar    G    A        0      0        2 
  14 chr14_18971470   Sample    G    A        0      0        2 
  14 chr14_18973240     AAsi    A    T        0      0        2 
  14 chr14_18973240     AKia    A    T        0      0        2 
  14 chr14_18973240     AOna    A    T        0      0        2 
  14 chr14_18973240     ASom    A    T        0      0        2 
  14 chr14_18973240     HCab    A    T        0      0        2 
  14 chr14_18973240     HPrz    A    T        0      0        2 
  14 chr14_18973240     ZBoe    A    T        0      0        2 
  14 chr14_18973240     ZGre    A    T        0      0        2 
  14 chr14_18973240     ZHar    A    T        1      2        2 
  14 chr14_18973240   Sample    A    T        0      0        2 
  14 chr14_18976726     AAsi    T    C        0      0        2 
  14 chr14_18976726     AKia    T    C        0      0        2 
  14 chr14_18976726     AOna    T    C        0      0        2 
  14 chr14_18976726     ASom    T    C        1      2        2 
  14 chr14_18976726     HCab    T    C        0      0        2 
  14 chr14_18976726     HPrz    T    C        0      0        2 
  14 chr14_18976726     ZBoe    T    C        0      0        2 
  14 chr14_18976726     ZGre    T    C        0      0        2 
  14 chr14_18976726     ZHar    T    C        0      0        2 
  14 chr14_18976726   Sample    T    C        0      0        2 
  14 chr14_18977500     AAsi    C    T        0      0        2 
  14 chr14_18977500     AKia    C    T        0      0        2 
  14 chr14_18977500     AOna    C    T        0      0        2 
  14 chr14_18977500     ASom    C    T        0      0        2 
  14 chr14_18977500     HCab    C    T        0      0        2 
  14 chr14_18977500     HPrz    C    T        0      0        2 
  14 chr14_18977500     ZBoe    C    T      0.5      1        2 
  14 chr14_18977500     ZGre    C    T        0      0        2 
  14 chr14_18977500     ZHar    C    T        0      0        2 
  14 chr14_18977500   Sample    C    T        0      0        2 
  14 chr14_18977885     AAsi    G    A        0      0        2 
  14 chr14_18977885     AKia    G    A        0      0        2 
  14 chr14_18977885     AOna    G    A        0      0        2 
  14 chr14_18977885     ASom    G    A        0      0        2 
  14 chr14_18977885     HCab    G    A        1      2        2 
  14 chr14_18977885     HPrz    G    A        1      2        2 
  14 chr14_18977885     ZBoe    G    A        0      0        2 
  14 chr14_18977885     ZGre    G    A        0      0        2 
  14 chr14_18977885     ZHar    G    A        0      0        2 
  14 chr14_18977885   Sample    G    A        1      2        2 
  14 chr14_18978573     AAsi    G    T        0      0        2 
  14 chr14_18978573     AKia    G    T        0      0        2 
  14 chr14_18978573     AOna    G    T        0      0        2 
  14 chr14_18978573     ASom    G    T        0      0        2 
  14 chr14_18978573     HCab    G    T        0      0        2 
  14 chr14_18978573     HPrz    G    T        0      0        2 
  14 chr14_18978573     ZBoe    G    T        0      0        2 
  14 chr14_18978573     ZGre    G    T        0      0        2 
  14 chr14_18978573     ZHar    G    T        1      2        2 
  14 chr14_18978573   Sample    G    T        0      0        2 
  14 chr14_18997800     AAsi    G    A        0      0        2 
  14 chr14_18997800     AKia    G    A        0      0        2 
  14 chr14_18997800     AOna    G    A        0      0        2 
  14 chr14_18997800     ASom    G    A        0      0        2 
  14 chr14_18997800     HCab    G    A        1      2        2 
  14 chr14_18997800     HPrz    G    A        1      2        2 
  14 chr14_18997800     ZBoe    G    A        0      0        2 
  14 chr14_18997800     ZGre    G    A        0      0        2 
  14 chr14_18997800     ZHar    G    A        0      0        2 
  14 chr14_18997800   Sample    G    A        1      2        2 
  14 chr14_18999988     AAsi    A    C        0      0        2 
  14 chr14_18999988     AKia    A    C        0      0        2 
  14 chr14_18999988     AOna    A    C        0      0        2 
  14 chr14_18999988     ASom    A    C        0      0        2 
  14 chr14_18999988     HCab    A    C        1      2        2 
  14 chr14_18999988     HPrz    A    C        1      2        2 
  14 chr14_18999988     ZBoe    A    C        0      0        2 
  14 chr14_18999988     ZGre    A    C        0      0        2 
  14 chr14_18999988     ZHar    A    C        0      0        2 
  14 chr14_18999988   Sample    A    C        1      2        2 
  14 chr14_19000441     AAsi    A    G        0      0        2 
  14 chr14_19000441     AKia    A    G        0      0        2 
  14 chr14_19000441     AOna    A    G        0      0        2 
  14 chr14_19000441     ASom    A    G        0      0        2 
  14 chr14_19000441     HCab    A    G        0      0        2 
  14 chr14_19000441     HPrz    A    G      0.5      1        2 
  14 chr14_19000441     ZBoe    A    G        0      0        2 
  14 chr14_19000441     ZGre    A    G        0      0        2 
  14 chr14_19000441     ZHar    A    G        0      0        2 
  14 chr14_19000441   Sample    A    G        0      0        2 
  14 chr14_19004521     AAsi    C    T        0      0        2 
  14 chr14_19004521     AKia    C    T        0      0        2 
  14 chr14_19004521     AOna    C    T        0      0        2 
  14 chr14_19004521     ASom    C    T        0      0        2 
  14 chr14_19004521     HCab    C    T      0.5      1        2 
  14 chr14_19004521     HPrz    C    T        0      0        2 
  14 chr14_19004521     ZBoe    C    T        0      0        2 
  14 chr14_19004521     ZGre    C    T        0      0        2 
  14 chr14_19004521     ZHar    C    T        0      0        2 
  14 chr14_19004521   Sample    C    T        0      0        2 
  14 chr14_19007449     AAsi    A    G        0      0        2 
  14 chr14_19007449     AKia    A    G        0      0        2 
  14 chr14_19007449     AOna    A    G        0      0        2 
  14 chr14_19007449     ASom    A    G        0      0        2 
  14 chr14_19007449     HCab    A    G        1      2        2 
  14 chr14_19007449     HPrz    A    G        1      2        2 
  14 chr14_19007449     ZBoe    A    G        0      0        2 
  14 chr14_19007449     ZGre    A    G        0      0        2 
  14 chr14_19007449     ZHar    A    G        0      0        2 
  14 chr14_19007449   Sample    A    G        1      2        2 
  14 chr14_19025866     AAsi    T    G        0      0        2 
  14 chr14_19025866     AKia    T    G        0      0        2 
  14 chr14_19025866     AOna    T    G        1      2        2 
  14 chr14_19025866     ASom    T    G        0      0        2 
  14 chr14_19025866     HCab    T    G        0      0        2 
  14 chr14_19025866     HPrz    T    G        0      0        2 
  14 chr14_19025866     ZBoe    T    G        0      0        2 
  14 chr14_19025866     ZGre    T    G        0      0        2 
  14 chr14_19025866     ZHar    T    G        0      0        2 
  14 chr14_19025866   Sample    T    G        0      0        2 
  14 chr14_19032638     AAsi    T    C        0      0        2 
  14 chr14_19032638     AKia    T    C        0      0        2 
  14 chr14_19032638     AOna    T    C        0      0        2 
  14 chr14_19032638     ASom    T    C        0      0        2 
  14 chr14_19032638     HCab    T    C        0      0        2 
  14 chr14_19032638     HPrz    T    C        0      0        2 
  14 chr14_19032638     ZBoe    T    C      0.5      1        2 
  14 chr14_19032638     ZGre    T    C        0      0        2 
  14 chr14_19032638     ZHar    T    C        0      0        2 
  14 chr14_19032638   Sample    T    C        0      0        2 
  14 chr14_19037477     AAsi    A    G        0      0        2 
  14 chr14_19037477     AKia    A    G        1      2        2 
  14 chr14_19037477     AOna    A    G        0      0        2 
  14 chr14_19037477     ASom    A    G        0      0        2 
  14 chr14_19037477     HCab    A    G        0      0        2 
  14 chr14_19037477     HPrz    A    G        0      0        2 
  14 chr14_19037477     ZBoe    A    G        0      0        2 
  14 chr14_19037477     ZGre    A    G        0      0        2 
  14 chr14_19037477     ZHar    A    G        1      2        2 
  14 chr14_19037477   Sample    A    G        0      0        2 
  14 chr14_19037678     AAsi    C    A        0      0        2 
  14 chr14_19037678     AKia    C    A        1      2        2 
  14 chr14_19037678     AOna    C    A        0      0        2 
  14 chr14_19037678     ASom    C    A        0      0        2 
  14 chr14_19037678     HCab    C    A        0      0        2 
  14 chr14_19037678     HPrz    C    A        0      0        2 
  14 chr14_19037678     ZBoe    C    A        0      0        2 
  14 chr14_19037678     ZGre    C    A        0      0        2 
  14 chr14_19037678     ZHar    C    A        1      2        2 
  14 chr14_19037678   Sample    C    A        0      0        2 
  14 chr14_19041716     AAsi    A    C        0      0        2 
  14 chr14_19041716     AKia    A    C        1      2        2 
  14 chr14_19041716     AOna    A    C        0      0        2 
  14 chr14_19041716     ASom    A    C        0      0        2 
  14 chr14_19041716     HCab    A    C        0      0        2 
  14 chr14_19041716     HPrz    A    C        0      0        2 
  14 chr14_19041716     ZBoe    A    C        1      2        2 
  14 chr14_19041716     ZGre    A    C        0      0        2 
  14 chr14_19041716     ZHar    A    C        1      2        2 
  14 chr14_19041716   Sample    A    C        0      0        2 
  14 chr14_19059112     AAsi    C    A        0      0        2 
  14 chr14_19059112     AKia    C    A        0      0        2 
  14 chr14_19059112     AOna    C    A        0      0        2 
  14 chr14_19059112     ASom    C    A        0      0        2 
  14 chr14_19059112     HCab    C    A        1      2        2 
  14 chr14_19059112     HPrz    C    A        1      2        2 
  14 chr14_19059112     ZBoe    C    A        0      0        2 
  14 chr14_19059112     ZGre    C    A        0      0        2 
  14 chr14_19059112     ZHar    C    A        0      0        2 
  14 chr14_19059112   Sample    C    A        1      2        2 
  14 chr14_19059580     AAsi    A    G        0      0        2 
  14 chr14_19059580     AKia    A    G        0      0        2 
  14 chr14_19059580     AOna    A    G        0      0        2 
  14 chr14_19059580     ASom    A    G        0      0        2 
  14 chr14_19059580     HCab    A    G      0.5      1        2 
  14 chr14_19059580     HPrz    A    G        0      0        2 
  14 chr14_19059580     ZBoe    A    G        0      0        2 
  14 chr14_19059580     ZGre    A    G        0      0        2 
  14 chr14_19059580     ZHar    A    G        0      0        2 
  14 chr14_19059580   Sample    A    G        0      0        2 
  14 chr14_19061720     AAsi    C    T        0      0        2 
  14 chr14_19061720     AKia    C    T        0      0        2 
  14 chr14_19061720     AOna    C    T        0      0        2 
  14 chr14_19061720     ASom    C    T        0      0        2 
  14 chr14_19061720     HCab    C    T        1      2        2 
  14 chr14_19061720     HPrz    C    T        1      2        2 
  14 chr14_19061720     ZBoe    C    T        0      0        2 
  14 chr14_19061720     ZGre    C    T        0      0        2 
  14 chr14_19061720     ZHar    C    T        0      0        2 
  14 chr14_19061720   Sample    C    T        1      2        2 
  14 chr14_19063270     AAsi    G    A        0      0        2 
  14 chr14_19063270     AKia    G    A        0      0        2 
  14 chr14_19063270     AOna    G    A        0      0        2 
  14 chr14_19063270     ASom    G    A        0      0        2 
  14 chr14_19063270     HCab    G    A      0.5      1        2 
  14 chr14_19063270     HPrz    G    A        0      0        2 
  14 chr14_19063270     ZBoe    G    A        0      0        2 
  14 chr14_19063270     ZGre    G    A        0      0        2 
  14 chr14_19063270     ZHar    G    A        0      0        2 
  14 chr14_19063270   Sample    G    A        1      2        2 
  14 chr14_19064824     AAsi    C    T        0      0        2 
  14 chr14_19064824     AKia    C    T        0      0        2 
  14 chr14_19064824     AOna    C    T        0      0        2 
  14 chr14_19064824     ASom    C    T        0      0        2 
  14 chr14_19064824     HCab    C    T        1      2        2 
  14 chr14_19064824     HPrz    C    T        1      2        2 
  14 chr14_19064824     ZBoe    C    T        0      0        2 
  14 chr14_19064824     ZGre    C    T        0      0        2 
  14 chr14_19064824     ZHar    C    T        0      0        2 
  14 chr14_19064824   Sample    C    T        1      2        2 
  14 chr14_19067046     AAsi    G    A        0      0        2 
  14 chr14_19067046     AKia    G    A        0      0        2 
  14 chr14_19067046     AOna    G    A        0      0        2 
  14 chr14_19067046     ASom    G    A        0      0        2 
  14 chr14_19067046     HCab    G    A        1      2        2 
  14 chr14_19067046     HPrz    G    A      0.5      1        2 
  14 chr14_19067046     ZBoe    G    A        0      0        2 
  14 chr14_19067046     ZGre    G    A        0      0        2 
  14 chr14_19067046     ZHar    G    A        0      0        2 
  14 chr14_19067046   Sample    G    A        1      2        2 
  14 chr14_19067626     AAsi    C    T        0      0        2 
  14 chr14_19067626     AKia    C    T        0      0        2 
  14 chr14_19067626     AOna    C    T        0      0        2 
  14 chr14_19067626     ASom    C    T        0      0        2 
  14 chr14_19067626     HCab    C    T        1      2        2 
  14 chr14_19067626     HPrz    C    T        1      2        2 
  14 chr14_19067626     ZBoe    C    T        0      0        2 
  14 chr14_19067626     ZGre    C    T        0      0        2 
  14 chr14_19067626     ZHar    C    T        0      0        2 
  14 chr14_19067626   Sample    C    T        1      2        2 
  14 chr14_19070195     AAsi    A    G        0      0        2 
  14 chr14_19070195     AKia    A    G        0      0        2 
  14 chr14_19070195     AOna    A    G        0      0        2 
  14 chr14_19070195     ASom    A    G        0      0        2 
  14 chr14_19070195     HCab    A    G        0      0        2 
  14 chr14_19070195     HPrz    A    G        0      0        2 
  14 chr14_19070195     ZBoe    A    G        0      0        2 
  14 chr14_19070195     ZGre    A    G        1      2        2 
  14 chr14_19070195     ZHar    A    G        0      0        2 
  14 chr14_19070195   Sample    A    G        0      0        2 
  14 chr14_19070315     AAsi    A    G        0      0        2 
  14 chr14_19070315     AKia    A    G        0      0        2 
  14 chr14_19070315     AOna    A    G        0      0        2 
  14 chr14_19070315     ASom    A    G        0      0        2 
  14 chr14_19070315     HCab    A    G        0      0        2 
  14 chr14_19070315     HPrz    A    G        0      0        2 
  14 chr14_19070315     ZBoe    A    G      0.5      1        2 
  14 chr14_19070315     ZGre    A    G        0      0        2 
  14 chr14_19070315     ZHar    A    G        0      0        2 
  14 chr14_19070315   Sample    A    G        0      0        2 
  14 chr14_19071548     AAsi    T    C        0      0        2 
  14 chr14_19071548     AKia    T    C        0      0        2 
  14 chr14_19071548     AOna    T    C        0      0        2 
  14 chr14_19071548     ASom    T    C        0      0        2 
  14 chr14_19071548     HCab    T    C      0.5      1        2 
  14 chr14_19071548     HPrz    T    C        0      0        2 
  14 chr14_19071548     ZBoe    T    C        0      0        2 
  14 chr14_19071548     ZGre    T    C        0      0        2 
  14 chr14_19071548     ZHar    T    C        0      0        2 
  14 chr14_19071548   Sample    T    C        0      0        2 
  14 chr14_19079479     AAsi    G    A        0      0        2 
  14 chr14_19079479     AKia    G    A        0      0        2 
  14 chr14_19079479     AOna    G    A        0      0        2 
  14 chr14_19079479     ASom    G    A        0      0        2 
  14 chr14_19079479     HCab    G    A        1      2        2 
  14 chr14_19079479     HPrz    G    A        1      2        2 
  14 chr14_19079479     ZBoe    G    A        0      0        2 
  14 chr14_19079479     ZGre    G    A        0      0        2 
  14 chr14_19079479     ZHar    G    A        0      0        2 
  14 chr14_19079479   Sample    G    A        1      2        2 
  14 chr14_19079544     AAsi    A    G        0      0        2 
  14 chr14_19079544     AKia    A    G        0      0        2 
  14 chr14_19079544     AOna    A    G        0      0        2 
  14 chr14_19079544     ASom    A    G        0      0        2 
  14 chr14_19079544     HCab    A    G        1      2        2 
  14 chr14_19079544     HPrz    A    G        1      2        2 
  14 chr14_19079544     ZBoe    A    G        0      0        2 
  14 chr14_19079544     ZGre    A    G        0      0        2 
  14 chr14_19079544     ZHar    A    G        0      0        2 
  14 chr14_19079544   Sample    A    G        1      2        2 
  14 chr14_19082883     AAsi    G    C        0      0        2 
  14 chr14_19082883     AKia    G    C        0      0        2 
  14 chr14_19082883     AOna    G    C        0      0        2 
  14 chr14_19082883     ASom    G    C        0      0        2 
  14 chr14_19082883     HCab    G    C        1      2        2 
  14 chr14_19082883     HPrz    G    C        1      2        2 
  14 chr14_19082883     ZBoe    G    C        0      0        2 
  14 chr14_19082883     ZGre    G    C        0      0        2 
  14 chr14_19082883     ZHar    G    C        0      0        2 
  14 chr14_19082883   Sample    G    C        1      2        2 
  14 chr14_19084282     AAsi    G    C        0      0        2 
  14 chr14_19084282     AKia    G    C        0      0        2 
  14 chr14_19084282     AOna    G    C        0      0        2 
  14 chr14_19084282     ASom    G    C        0      0        2 
  14 chr14_19084282     HCab    G    C      0.5      1        2 
  14 chr14_19084282     HPrz    G    C        0      0        2 
  14 chr14_19084282     ZBoe    G    C        0      0        2 
  14 chr14_19084282     ZGre    G    C        0      0        2 
  14 chr14_19084282     ZHar    G    C        0      0        2 
  14 chr14_19084282   Sample    G    C        1      2        2 
  14 chr14_19086732     AAsi    C    G        0      0        2 
  14 chr14_19086732     AKia    C    G        0      0        2 
  14 chr14_19086732     AOna    C    G        0      0        2 
  14 chr14_19086732     ASom    C    G        0      0        2 
  14 chr14_19086732     HCab    C    G        0      0        2 
  14 chr14_19086732     HPrz    C    G        0      0        2 
  14 chr14_19086732     ZBoe    C    G        0      0        2 
  14 chr14_19086732     ZGre    C    G      0.5      1        2 
  14 chr14_19086732     ZHar    C    G        0      0        2 
  14 chr14_19086732   Sample    C    G        0      0        2 
  14 chr14_19088740     AAsi    G    A      0.5      1        2 
  14 chr14_19088740     AKia    G    A        0      0        2 
  14 chr14_19088740     AOna    G    A        0      0        2 
  14 chr14_19088740     ASom    G    A        0      0        2 
  14 chr14_19088740     HCab    G    A        0      0        2 
  14 chr14_19088740     HPrz    G    A        0      0        2 
  14 chr14_19088740     ZBoe    G    A        0      0        2 
  14 chr14_19088740     ZGre    G    A        0      0        2 
  14 chr14_19088740     ZHar    G    A        0      0        2 
  14 chr14_19088740   Sample    G    A        0      0        2 
  14 chr14_19089829     AAsi    T    A        0      0        2 
  14 chr14_19089829     AKia    T    A        0      0        2 
  14 chr14_19089829     AOna    T    A        0      0        2 
  14 chr14_19089829     ASom    T    A        0      0        2 
  14 chr14_19089829     HCab    T    A        1      2        2 
  14 chr14_19089829     HPrz    T    A        1      2        2 
  14 chr14_19089829     ZBoe    T    A        0      0        2 
  14 chr14_19089829     ZGre    T    A        0      0        2 
  14 chr14_19089829     ZHar    T    A        0      0        2 
  14 chr14_19089829   Sample    T    A        1      2        2 
  14 chr14_19094313     AAsi    T    C        1      2        2 
  14 chr14_19094313     AKia    T    C        0      0        2 
  14 chr14_19094313     AOna    T    C        0      0        2 
  14 chr14_19094313     ASom    T    C        0      0        2 
  14 chr14_19094313     HCab    T    C        0      0        2 
  14 chr14_19094313     HPrz    T    C        0      0        2 
  14 chr14_19094313     ZBoe    T    C        0      0        2 
  14 chr14_19094313     ZGre    T    C        0      0        2 
  14 chr14_19094313     ZHar    T    C        0      0        2 
  14 chr14_19094313   Sample    T    C        0      0        2 
  14 chr14_19094348     AAsi    G    C        0      0        2 
  14 chr14_19094348     AKia    G    C        0      0        2 
  14 chr14_19094348     AOna    G    C        0      0        2 
  14 chr14_19094348     ASom    G    C        0      0        2 
  14 chr14_19094348     HCab    G    C        1      2        2 
  14 chr14_19094348     HPrz    G    C        1      2        2 
  14 chr14_19094348     ZBoe    G    C        0      0        2 
  14 chr14_19094348     ZGre    G    C        0      0        2 
  14 chr14_19094348     ZHar    G    C        0      0        2 
  14 chr14_19094348   Sample    G    C        1      2        2 
  14 chr14_19096129     AAsi    T    C        0      0        2 
  14 chr14_19096129     AKia    T    C        0      0        2 
  14 chr14_19096129     AOna    T    C        0      0        2 
  14 chr14_19096129     ASom    T    C        0      0        2 
  14 chr14_19096129     HCab    T    C        0      0        2 
  14 chr14_19096129     HPrz    T    C        0      0        2 
  14 chr14_19096129     ZBoe    T    C        0      0        2 
  14 chr14_19096129     ZGre    T    C      0.5      1        2 
  14 chr14_19096129     ZHar    T    C        0      0        2 
  14 chr14_19096129   Sample    T    C        0      0        2 
  14 chr14_19097677     AAsi    C    T        0      0        2 
  14 chr14_19097677     AKia    C    T        0      0        2 
  14 chr14_19097677     AOna    C    T        0      0        2 
  14 chr14_19097677     ASom    C    T        0      0        2 
  14 chr14_19097677     HCab    C    T        1      2        2 
  14 chr14_19097677     HPrz    C    T        1      2        2 
  14 chr14_19097677     ZBoe    C    T        0      0        2 
  14 chr14_19097677     ZGre    C    T        0      0        2 
  14 chr14_19097677     ZHar    C    T        0      0        2 
  14 chr14_19097677   Sample    C    T        1      2        2 
  14 chr14_19109191     AAsi    A    G        0      0        2 
  14 chr14_19109191     AKia    A    G        0      0        2 
  14 chr14_19109191     AOna    A    G        1      2        2 
  14 chr14_19109191     ASom    A    G        0      0        2 
  14 chr14_19109191     HCab    A    G        0      0        2 
  14 chr14_19109191     HPrz    A    G        0      0        2 
  14 chr14_19109191     ZBoe    A    G        0      0        2 
  14 chr14_19109191     ZGre    A    G        0      0        2 
  14 chr14_19109191     ZHar    A    G        0      0        2 
  14 chr14_19109191   Sample    A    G        0      0        2 
  14 chr14_19109399     AAsi    T    C        0      0        2 
  14 chr14_19109399     AKia    T    C        0      0        2 
  14 chr14_19109399     AOna    T    C        0      0        2 
  14 chr14_19109399     ASom    T    C        0      0        2 
  14 chr14_19109399     HCab    T    C        0      0        2 
  14 chr14_19109399     HPrz    T    C        0      0        2 
  14 chr14_19109399     ZBoe    T    C      0.5      1        2 
  14 chr14_19109399     ZGre    T    C        0      0        2 
  14 chr14_19109399     ZHar    T    C        0      0        2 
  14 chr14_19109399   Sample    T    C        0      0        2 
  14 chr14_19113517     AAsi    C    T        0      0        2 
  14 chr14_19113517     AKia    C    T        0      0        2 
  14 chr14_19113517     AOna    C    T        0      0        2 
  14 chr14_19113517     ASom    C    T        0      0        2 
  14 chr14_19113517     HCab    C    T        1      2        2 
  14 chr14_19113517     HPrz    C    T        1      2        2 
  14 chr14_19113517     ZBoe    C    T        0      0        2 
  14 chr14_19113517     ZGre    C    T        0      0        2 
  14 chr14_19113517     ZHar    C    T        0      0        2 
  14 chr14_19113517   Sample    C    T        1      2        2 
  14 chr14_19115100     AAsi    T    C        0      0        2 
  14 chr14_19115100     AKia    T    C        0      0        2 
  14 chr14_19115100     AOna    T    C        0      0        2 
  14 chr14_19115100     ASom    T    C        0      0        2 
  14 chr14_19115100     HCab    T    C        1      2        2 
  14 chr14_19115100     HPrz    T    C        1      2        2 
  14 chr14_19115100     ZBoe    T    C        0      0        2 
  14 chr14_19115100     ZGre    T    C        0      0        2 
  14 chr14_19115100     ZHar    T    C        0      0        2 
  14 chr14_19115100   Sample    T    C        1      2        2 
  14 chr14_19116097     AAsi    A    G        0      0        2 
  14 chr14_19116097     AKia    A    G        0      0        2 
  14 chr14_19116097     AOna    A    G        0      0        2 
  14 chr14_19116097     ASom    A    G        0      0        2 
  14 chr14_19116097     HCab    A    G        0      0        2 
  14 chr14_19116097     HPrz    A    G        0      0        2 
  14 chr14_19116097     ZBoe    A    G        0      0        2 
  14 chr14_19116097     ZGre    A    G      0.5      1        2 
  14 chr14_19116097     ZHar    A    G        0      0        2 
  14 chr14_19116097   Sample    A    G        0      0        2 
  14 chr14_19127079     AAsi    A    G        0      0        2 
  14 chr14_19127079     AKia    A    G        0      0        2 
  14 chr14_19127079     AOna    A    G        0      0        2 
  14 chr14_19127079     ASom    A    G        0      0        2 
  14 chr14_19127079     HCab    A    G        0      0        2 
  14 chr14_19127079     HPrz    A    G        0      0        2 
  14 chr14_19127079     ZBoe    A    G        0      0        2 
  14 chr14_19127079     ZGre    A    G      0.5      1        2 
  14 chr14_19127079     ZHar    A    G        0      0        2 
  14 chr14_19127079   Sample    A    G        0      0        2 
  14 chr14_19131890     AAsi    C    T        0      0        2 
  14 chr14_19131890     AKia    C    T        0      0        2 
  14 chr14_19131890     AOna    C    T        0      0        2 
  14 chr14_19131890     ASom    C    T        0      0        2 
  14 chr14_19131890     HCab    C    T        0      0        2 
  14 chr14_19131890     HPrz    C    T        0      0        2 
  14 chr14_19131890     ZBoe    C    T        0      0        2 
  14 chr14_19131890     ZGre    C    T        1      2        2 
  14 chr14_19131890     ZHar    C    T        0      0        2 
  14 chr14_19131890   Sample    C    T        0      0        2 
  14 chr14_19134298     AAsi    T    C        0      0        2 
  14 chr14_19134298     AKia    T    C        0      0        2 
  14 chr14_19134298     AOna    T    C        0      0        2 
  14 chr14_19134298     ASom    T    C        0      0        2 
  14 chr14_19134298     HCab    T    C        0      0        2 
  14 chr14_19134298     HPrz    T    C        0      0        2 
  14 chr14_19134298     ZBoe    T    C      0.5      1        2 
  14 chr14_19134298     ZGre    T    C        0      0        2 
  14 chr14_19134298     ZHar    T    C        0      0        2 
  14 chr14_19134298   Sample    T    C        0      0        2 
  14 chr14_19137850     AAsi    T    C        0      0        2 
  14 chr14_19137850     AKia    T    C        0      0        2 
  14 chr14_19137850     AOna    T    C        1      2        2 
  14 chr14_19137850     ASom    T    C        0      0        2 
  14 chr14_19137850     HCab    T    C        0      0        2 
  14 chr14_19137850     HPrz    T    C        0      0        2 
  14 chr14_19137850     ZBoe    T    C        0      0        2 
  14 chr14_19137850     ZGre    T    C        0      0        2 
  14 chr14_19137850     ZHar    T    C        0      0        2 
  14 chr14_19137850   Sample    T    C        0      0        2 
  14 chr14_19138511     AAsi    A    G        0      0        2 
  14 chr14_19138511     AKia    A    G        0      0        2 
  14 chr14_19138511     AOna    A    G        0      0        2 
  14 chr14_19138511     ASom    A    G        0      0        2 
  14 chr14_19138511     HCab    A    G        1      2        2 
  14 chr14_19138511     HPrz    A    G        1      2        2 
  14 chr14_19138511     ZBoe    A    G        0      0        2 
  14 chr14_19138511     ZGre    A    G        0      0        2 
  14 chr14_19138511     ZHar    A    G        0      0        2 
  14 chr14_19138511   Sample    A    G        1      2        2 
  14 chr14_19144922     AAsi    C    T        0      0        2 
  14 chr14_19144922     AKia    C    T        0      0        2 
  14 chr14_19144922     AOna    C    T        0      0        2 
  14 chr14_19144922     ASom    C    T        0      0        2 
  14 chr14_19144922     HCab    C    T        1      2        2 
  14 chr14_19144922     HPrz    C    T        1      2        2 
  14 chr14_19144922     ZBoe    C    T        0      0        2 
  14 chr14_19144922     ZGre    C    T        0      0        2 
  14 chr14_19144922     ZHar    C    T        0      0        2 
  14 chr14_19144922   Sample    C    T        1      2        2 
  14 chr14_19147356     AAsi    C    T      0.5      1        2 
  14 chr14_19147356     AKia    C    T        0      0        2 
  14 chr14_19147356     AOna    C    T        0      0        2 
  14 chr14_19147356     ASom    C    T        0      0        2 
  14 chr14_19147356     HCab    C    T        0      0        2 
  14 chr14_19147356     HPrz    C    T        0      0        2 
  14 chr14_19147356     ZBoe    C    T        0      0        2 
  14 chr14_19147356     ZGre    C    T        0      0        2 
  14 chr14_19147356     ZHar    C    T        0      0        2 
  14 chr14_19147356   Sample    C    T        0      0        2 
  14 chr14_19153978     AAsi    C    G        0      0        2 
  14 chr14_19153978     AKia    C    G        0      0        2 
  14 chr14_19153978     AOna    C    G        1      2        2 
  14 chr14_19153978     ASom    C    G        0      0        2 
  14 chr14_19153978     HCab    C    G        0      0        2 
  14 chr14_19153978     HPrz    C    G        0      0        2 
  14 chr14_19153978     ZBoe    C    G        1      2        2 
  14 chr14_19153978     ZGre    C    G        1      2        2 
  14 chr14_19153978     ZHar    C    G        1      2        2 
  14 chr14_19153978   Sample    C    G        0      0        2 
  14 chr14_19155255     AAsi    C    T        0      0        2 
  14 chr14_19155255     AKia    C    T        0      0        2 
  14 chr14_19155255     AOna    C    T        1      2        2 
  14 chr14_19155255     ASom    C    T        0      0        2 
  14 chr14_19155255     HCab    C    T        0      0        2 
  14 chr14_19155255     HPrz    C    T        0      0        2 
  14 chr14_19155255     ZBoe    C    T        1      2        2 
  14 chr14_19155255     ZGre    C    T        1      2        2 
  14 chr14_19155255     ZHar    C    T        1      2        2 
  14 chr14_19155255   Sample    C    T        0      0        2 
  14 chr14_19156535     AAsi    G    A        0      0        2 
  14 chr14_19156535     AKia    G    A        0      0        2 
  14 chr14_19156535     AOna    G    A        1      2        2 
  14 chr14_19156535     ASom    G    A        0      0        2 
  14 chr14_19156535     HCab    G    A        0      0        2 
  14 chr14_19156535     HPrz    G    A        0      0        2 
  14 chr14_19156535     ZBoe    G    A      0.5      1        2 
  14 chr14_19156535     ZGre    G    A        1      2        2 
  14 chr14_19156535     ZHar    G    A        1      2        2 
  14 chr14_19156535   Sample    G    A        0      0        2 
  14 chr14_19156812     AAsi    C    T        0      0        2 
  14 chr14_19156812     AKia    C    T        0      0        2 
  14 chr14_19156812     AOna    C    T        0      0        2 
  14 chr14_19156812     ASom    C    T        0      0        2 
  14 chr14_19156812     HCab    C    T        1      2        2 
  14 chr14_19156812     HPrz    C    T        1      2        2 
  14 chr14_19156812     ZBoe    C    T        0      0        2 
  14 chr14_19156812     ZGre    C    T        0      0        2 
  14 chr14_19156812     ZHar    C    T        0      0        2 
  14 chr14_19156812   Sample    C    T        1      2        2 
  14 chr14_19158069     AAsi    T    C        0      0        2 
  14 chr14_19158069     AKia    T    C        0      0        2 
  14 chr14_19158069     AOna    T    C        0      0        2 
  14 chr14_19158069     ASom    T    C        0      0        2 
  14 chr14_19158069     HCab    T    C      0.5      1        2 
  14 chr14_19158069     HPrz    T    C        0      0        2 
  14 chr14_19158069     ZBoe    T    C        0      0        2 
  14 chr14_19158069     ZGre    T    C        0      0        2 
  14 chr14_19158069     ZHar    T    C        0      0        2 
  14 chr14_19158069   Sample    T    C        1      2        2 
  14 chr14_19159217     AAsi    C    T        0      0        2 
  14 chr14_19159217     AKia    C    T        0      0        2 
  14 chr14_19159217     AOna    C    T        0      0        2 
  14 chr14_19159217     ASom    C    T        0      0        2 
  14 chr14_19159217     HCab    C    T        1      2        2 
  14 chr14_19159217     HPrz    C    T        1      2        2 
  14 chr14_19159217     ZBoe    C    T        0      0        2 
  14 chr14_19159217     ZGre    C    T        0      0        2 
  14 chr14_19159217     ZHar    C    T        0      0        2 
  14 chr14_19159217   Sample    C    T        1      2        2 
  14 chr14_19160025     AAsi    A    G        0      0        2 
  14 chr14_19160025     AKia    A    G        0      0        2 
  14 chr14_19160025     AOna    A    G        1      2        2 
  14 chr14_19160025     ASom    A    G        0      0        2 
  14 chr14_19160025     HCab    A    G        0      0        2 
  14 chr14_19160025     HPrz    A    G        0      0        2 
  14 chr14_19160025     ZBoe    A    G        1      2        2 
  14 chr14_19160025     ZGre    A    G        1      2        2 
  14 chr14_19160025     ZHar    A    G        1      2        2 
  14 chr14_19160025   Sample    A    G        0      0        2 
  14 chr14_19163451     AAsi    A    G        0      0        2 
  14 chr14_19163451     AKia    A    G        0      0        2 
  14 chr14_19163451     AOna    A    G        0      0        2 
  14 chr14_19163451     ASom    A    G        0      0        2 
  14 chr14_19163451     HCab    A    G        0      0        2 
  14 chr14_19163451     HPrz    A    G        0      0        2 
  14 chr14_19163451     ZBoe    A    G        0      0        2 
  14 chr14_19163451     ZGre    A    G        1      2        2 
  14 chr14_19163451     ZHar    A    G        1      2        2 
  14 chr14_19163451   Sample    A    G        0      0        2 
  14 chr14_19164831     AAsi    A    C        0      0        2 
  14 chr14_19164831     AKia    A    C        0      0        2 
  14 chr14_19164831     AOna    A    C        0      0        2 
  14 chr14_19164831     ASom    A    C        0      0        2 
  14 chr14_19164831     HCab    A    C        0      0        2 
  14 chr14_19164831     HPrz    A    C        0      0        2 
  14 chr14_19164831     ZBoe    A    C        0      0        2 
  14 chr14_19164831     ZGre    A    C      0.5      1        2 
  14 chr14_19164831     ZHar    A    C        0      0        2 
  14 chr14_19164831   Sample    A    C        0      0        2 
  14 chr14_19168921     AAsi    G    T        1      2        2 
  14 chr14_19168921     AKia    G    T        1      2        2 
  14 chr14_19168921     AOna    G    T        0      0        2 
  14 chr14_19168921     ASom    G    T        1      2        2 
  14 chr14_19168921     HCab    G    T        0      0        2 
  14 chr14_19168921     HPrz    G    T        0      0        2 
  14 chr14_19168921     ZBoe    G    T        1      2        2 
  14 chr14_19168921     ZGre    G    T        0      0        2 
  14 chr14_19168921     ZHar    G    T      0.5      1        2 
  14 chr14_19168921   Sample    G    T        0      0        2 
  14 chr14_19174173     AAsi    A    G        0      0        2 
  14 chr14_19174173     AKia    A    G        0      0        2 
  14 chr14_19174173     AOna    A    G        1      2        2 
  14 chr14_19174173     ASom    A    G        0      0        2 
  14 chr14_19174173     HCab    A    G        0      0        2 
  14 chr14_19174173     HPrz    A    G        0      0        2 
  14 chr14_19174173     ZBoe    A    G        0      0        2 
  14 chr14_19174173     ZGre    A    G        0      0        2 
  14 chr14_19174173     ZHar    A    G        0      0        2 
  14 chr14_19174173   Sample    A    G        0      0        2 
  14 chr14_19176090     AAsi    G    A        0      0        2 
  14 chr14_19176090     AKia    G    A      0.5      1        2 
  14 chr14_19176090     AOna    G    A        0      0        2 
  14 chr14_19176090     ASom    G    A        0      0        2 
  14 chr14_19176090     HCab    G    A        0      0        2 
  14 chr14_19176090     HPrz    G    A        0      0        2 
  14 chr14_19176090     ZBoe    G    A        0      0        2 
  14 chr14_19176090     ZGre    G    A        0      0        2 
  14 chr14_19176090     ZHar    G    A        0      0        2 
  14 chr14_19176090   Sample    G    A        0      0        2 
  14 chr14_19181424     AAsi    A    C        0      0        2 
  14 chr14_19181424     AKia    A    C        0      0        2 
  14 chr14_19181424     AOna    A    C        0      0        2 
  14 chr14_19181424     ASom    A    C        0      0        2 
  14 chr14_19181424     HCab    A    C      0.5      1        2 
  14 chr14_19181424     HPrz    A    C        1      2        2 
  14 chr14_19181424     ZBoe    A    C        0      0        2 
  14 chr14_19181424     ZGre    A    C        0      0        2 
  14 chr14_19181424     ZHar    A    C        0      0        2 
  14 chr14_19181424   Sample    A    C        0      0        2 
  14 chr14_19182552     AAsi    C    T        1      2        2 
  14 chr14_19182552     AKia    C    T        0      0        2 
  14 chr14_19182552     AOna    C    T        0      0        2 
  14 chr14_19182552     ASom    C    T        1      2        2 
  14 chr14_19182552     HCab    C    T        0      0        2 
  14 chr14_19182552     HPrz    C    T        0      0        2 
  14 chr14_19182552     ZBoe    C    T        0      0        2 
  14 chr14_19182552     ZGre    C    T        0      0        2 
  14 chr14_19182552     ZHar    C    T        0      0        2 
  14 chr14_19182552   Sample    C    T        0      0        2 
  14 chr14_19192493     AAsi    T    C        0      0        2 
  14 chr14_19192493     AKia    T    C        1      2        2 
  14 chr14_19192493     AOna    T    C        1      2        2 
  14 chr14_19192493     ASom    T    C        0      0        2 
  14 chr14_19192493     HCab    T    C        0      0        2 
  14 chr14_19192493     HPrz    T    C        0      0        2 
  14 chr14_19192493     ZBoe    T    C        0      0        2 
  14 chr14_19192493     ZGre    T    C        0      0        2 
  14 chr14_19192493     ZHar    T    C        0      0        2 
  14 chr14_19192493   Sample    T    C        0      0        2 
  14 chr14_19193773     AAsi    G    T        1      2        2 
  14 chr14_19193773     AKia    G    T        1      2        2 
  14 chr14_19193773     AOna    G    T        1      2        2 
  14 chr14_19193773     ASom    G    T        1      2        2 
  14 chr14_19193773     HCab    G    T        0      0        2 
  14 chr14_19193773     HPrz    G    T        0      0        2 
  14 chr14_19193773     ZBoe    G    T        0      0        2 
  14 chr14_19193773     ZGre    G    T        0      0        2 
  14 chr14_19193773     ZHar    G    T        0      0        2 
  14 chr14_19193773   Sample    G    T        0      0        2 
  14 chr14_19197787     AAsi    T    C        0      0        2 
  14 chr14_19197787     AKia    T    C        0      0        2 
  14 chr14_19197787     AOna    T    C        0      0        2 
  14 chr14_19197787     ASom    T    C        0      0        2 
  14 chr14_19197787     HCab    T    C        0      0        2 
  14 chr14_19197787     HPrz    T    C        0      0        2 
  14 chr14_19197787     ZBoe    T    C        0      0        2 
  14 chr14_19197787     ZGre    T    C        0      0        2 
  14 chr14_19197787     ZHar    T    C        1      2        2 
  14 chr14_19197787   Sample    T    C        0      0        2 
  14 chr14_19200081     AAsi    A    G        0      0        2 
  14 chr14_19200081     AKia    A    G        0      0        2 
  14 chr14_19200081     AOna    A    G        0      0        2 
  14 chr14_19200081     ASom    A    G        0      0        2 
  14 chr14_19200081     HCab    A    G        1      2        2 
  14 chr14_19200081     HPrz    A    G        1      2        2 
  14 chr14_19200081     ZBoe    A    G        0      0        2 
  14 chr14_19200081     ZGre    A    G        0      0        2 
  14 chr14_19200081     ZHar    A    G        0      0        2 
  14 chr14_19200081   Sample    A    G        1      2        2 
  14 chr14_19205340     AAsi    C    A        0      0        2 
  14 chr14_19205340     AKia    C    A        0      0        2 
  14 chr14_19205340     AOna    C    A        0      0        2 
  14 chr14_19205340     ASom    C    A        0      0        2 
  14 chr14_19205340     HCab    C    A        1      2        2 
  14 chr14_19205340     HPrz    C    A        1      2        2 
  14 chr14_19205340     ZBoe    C    A        0      0        2 
  14 chr14_19205340     ZGre    C    A        0      0        2 
  14 chr14_19205340     ZHar    C    A        0      0        2 
  14 chr14_19205340   Sample    C    A        1      2        2 
  14 chr14_19214328     AAsi    G    C        0      0        2 
  14 chr14_19214328     AKia    G    C        0      0        2 
  14 chr14_19214328     AOna    G    C        0      0        2 
  14 chr14_19214328     ASom    G    C        0      0        2 
  14 chr14_19214328     HCab    G    C        0      0        2 
  14 chr14_19214328     HPrz    G    C        0      0        2 
  14 chr14_19214328     ZBoe    G    C        0      0        2 
  14 chr14_19214328     ZGre    G    C        0      0        2 
  14 chr14_19214328     ZHar    G    C        1      2        2 
  14 chr14_19214328   Sample    G    C        0      0        2 
  14 chr14_19224315     AAsi    A    G        0      0        2 
  14 chr14_19224315     AKia    A    G        0      0        2 
  14 chr14_19224315     AOna    A    G        0      0        2 
  14 chr14_19224315     ASom    A    G        0      0        2 
  14 chr14_19224315     HCab    A    G      0.5      1        2 
  14 chr14_19224315     HPrz    A    G        1      2        2 
  14 chr14_19224315     ZBoe    A    G        0      0        2 
  14 chr14_19224315     ZGre    A    G        0      0        2 
  14 chr14_19224315     ZHar    A    G      0.5      1        2 
  14 chr14_19224315   Sample    A    G        1      2        2 
  14 chr14_19227335     AAsi    A    G        0      0        2 
  14 chr14_19227335     AKia    A    G        0      0        2 
  14 chr14_19227335     AOna    A    G        0      0        2 
  14 chr14_19227335     ASom    A    G        0      0        2 
  14 chr14_19227335     HCab    A    G        0      0        2 
  14 chr14_19227335     HPrz    A    G        0      0        2 
  14 chr14_19227335     ZBoe    A    G        0      0        2 
  14 chr14_19227335     ZGre    A    G        0      0        2 
  14 chr14_19227335     ZHar    A    G        1      2        2 
  14 chr14_19227335   Sample    A    G        0      0        2 
  14 chr14_19227883     AAsi    T    C        0      0        2 
  14 chr14_19227883     AKia    T    C        0      0        2 
  14 chr14_19227883     AOna    T    C        0      0        2 
  14 chr14_19227883     ASom    T    C        0      0        2 
  14 chr14_19227883     HCab    T    C        0      0        2 
  14 chr14_19227883     HPrz    T    C        0      0        2 
  14 chr14_19227883     ZBoe    T    C        0      0        2 
  14 chr14_19227883     ZGre    T    C      0.5      1        2 
  14 chr14_19227883     ZHar    T    C        0      0        2 
  14 chr14_19227883   Sample    T    C        0      0        2 
  14 chr14_19229325     AAsi    G    A        0      0        2 
  14 chr14_19229325     AKia    G    A        0      0        2 
  14 chr14_19229325     AOna    G    A        0      0        2 
  14 chr14_19229325     ASom    G    A        0      0        2 
  14 chr14_19229325     HCab    G    A        1      2        2 
  14 chr14_19229325     HPrz    G    A        1      2        2 
  14 chr14_19229325     ZBoe    G    A        0      0        2 
  14 chr14_19229325     ZGre    G    A        0      0        2 
  14 chr14_19229325     ZHar    G    A        0      0        2 
  14 chr14_19229325   Sample    G    A        1      2        2 
  14 chr14_19229348     AAsi    G    C        0      0        2 
  14 chr14_19229348     AKia    G    C        0      0        2 
  14 chr14_19229348     AOna    G    C        0      0        2 
  14 chr14_19229348     ASom    G    C        0      0        2 
  14 chr14_19229348     HCab    G    C        0      0        2 
  14 chr14_19229348     HPrz    G    C        0      0        2 
  14 chr14_19229348     ZBoe    G    C        0      0        2 
  14 chr14_19229348     ZGre    G    C        1      2        2 
  14 chr14_19229348     ZHar    G    C        0      0        2 
  14 chr14_19229348   Sample    G    C        0      0        2 
  14 chr14_19233429     AAsi    G    C        0      0        2 
  14 chr14_19233429     AKia    G    C        0      0        2 
  14 chr14_19233429     AOna    G    C        1      2        2 
  14 chr14_19233429     ASom    G    C        0      0        2 
  14 chr14_19233429     HCab    G    C        0      0        2 
  14 chr14_19233429     HPrz    G    C        0      0        2 
  14 chr14_19233429     ZBoe    G    C        0      0        2 
  14 chr14_19233429     ZGre    G    C        0      0        2 
  14 chr14_19233429     ZHar    G    C        0      0        2 
  14 chr14_19233429   Sample    G    C        0      0        2 
  14 chr14_19236443     AAsi    C    T        0      0        2 
  14 chr14_19236443     AKia    C    T        0      0        2 
  14 chr14_19236443     AOna    C    T        0      0        2 
  14 chr14_19236443     ASom    C    T        0      0        2 
  14 chr14_19236443     HCab    C    T        1      2        2 
  14 chr14_19236443     HPrz    C    T        1      2        2 
  14 chr14_19236443     ZBoe    C    T        0      0        2 
  14 chr14_19236443     ZGre    C    T        0      0        2 
  14 chr14_19236443     ZHar    C    T        0      0        2 
  14 chr14_19236443   Sample    C    T        1      2        2 
  14 chr14_19236547     AAsi    C    G        0      0        2 
  14 chr14_19236547     AKia    C    G        0      0        2 
  14 chr14_19236547     AOna    C    G        0      0        2 
  14 chr14_19236547     ASom    C    G        0      0        2 
  14 chr14_19236547     HCab    C    G        1      2        2 
  14 chr14_19236547     HPrz    C    G        1      2        2 
  14 chr14_19236547     ZBoe    C    G        0      0        2 
  14 chr14_19236547     ZGre    C    G        0      0        2 
  14 chr14_19236547     ZHar    C    G        0      0        2 
  14 chr14_19236547   Sample    C    G        1      2        2 
  14 chr14_19240800     AAsi    C    A        0      0        2 
  14 chr14_19240800     AKia    C    A        0      0        2 
  14 chr14_19240800     AOna    C    A        1      2        2 
  14 chr14_19240800     ASom    C    A        0      0        2 
  14 chr14_19240800     HCab    C    A        0      0        2 
  14 chr14_19240800     HPrz    C    A        0      0        2 
  14 chr14_19240800     ZBoe    C    A        0      0        2 
  14 chr14_19240800     ZGre    C    A        0      0        2 
  14 chr14_19240800     ZHar    C    A        0      0        2 
  14 chr14_19240800   Sample    C    A        0      0        2 
  14 chr14_19247615     AAsi    T    A        0      0        2 
  14 chr14_19247615     AKia    T    A        0      0        2 
  14 chr14_19247615     AOna    T    A        0      0        2 
  14 chr14_19247615     ASom    T    A        1      2        2 
  14 chr14_19247615     HCab    T    A        0      0        2 
  14 chr14_19247615     HPrz    T    A        0      0        2 
  14 chr14_19247615     ZBoe    T    A        0      0        2 
  14 chr14_19247615     ZGre    T    A        0      0        2 
  14 chr14_19247615     ZHar    T    A        0      0        2 
  14 chr14_19247615   Sample    T    A        0      0        2 
  14 chr14_19249926     AAsi    T    C        0      0        2 
  14 chr14_19249926     AKia    T    C        0      0        2 
  14 chr14_19249926     AOna    T    C        0      0        2 
  14 chr14_19249926     ASom    T    C        0      0        2 
  14 chr14_19249926     HCab    T    C      0.5      1        2 
  14 chr14_19249926     HPrz    T    C      0.5      1        2 
  14 chr14_19249926     ZBoe    T    C        0      0        2 
  14 chr14_19249926     ZGre    T    C        0      0        2 
  14 chr14_19249926     ZHar    T    C        0      0        2 
  14 chr14_19249926   Sample    T    C        0      0        2 
  14 chr14_19276315     AAsi    A    C        0      0        2 
  14 chr14_19276315     AKia    A    C        0      0        2 
  14 chr14_19276315     AOna    A    C        0      0        2 
  14 chr14_19276315     ASom    A    C        0      0        2 
  14 chr14_19276315     HCab    A    C      0.5      1        2 
  14 chr14_19276315     HPrz    A    C        0      0        2 
  14 chr14_19276315     ZBoe    A    C        0      0        2 
  14 chr14_19276315     ZGre    A    C        0      0        2 
  14 chr14_19276315     ZHar    A    C        0      0        2 
  14 chr14_19276315   Sample    A    C        1      2        2 
  14 chr14_19277715     AAsi    T    C        0      0        2 
  14 chr14_19277715     AKia    T    C        0      0        2 
  14 chr14_19277715     AOna    T    C        0      0        2 
  14 chr14_19277715     ASom    T    C        0      0        2 
  14 chr14_19277715     HCab    T    C        0      0        2 
  14 chr14_19277715     HPrz    T    C        0      0        2 
  14 chr14_19277715     ZBoe    T    C        0      0        2 
  14 chr14_19277715     ZGre    T    C      0.5      1        2 
  14 chr14_19277715     ZHar    T    C        0      0        2 
  14 chr14_19277715   Sample    T    C        0      0        2 
  14 chr14_19278250     AAsi    G    A        0      0        2 
  14 chr14_19278250     AKia    G    A        0      0        2 
  14 chr14_19278250     AOna    G    A        0      0        2 
  14 chr14_19278250     ASom    G    A        0      0        2 
  14 chr14_19278250     HCab    G    A        1      2        2 
  14 chr14_19278250     HPrz    G    A        1      2        2 
  14 chr14_19278250     ZBoe    G    A        0      0        2 
  14 chr14_19278250     ZGre    G    A        0      0        2 
  14 chr14_19278250     ZHar    G    A        0      0        2 
  14 chr14_19278250   Sample    G    A        1      2        2 
  14 chr14_19283466     AAsi    C    T        0      0        2 
  14 chr14_19283466     AKia    C    T        0      0        2 
  14 chr14_19283466     AOna    C    T        0      0        2 
  14 chr14_19283466     ASom    C    T        0      0        2 
  14 chr14_19283466     HCab    C    T      0.5      1        2 
  14 chr14_19283466     HPrz    C    T        1      2        2 
  14 chr14_19283466     ZBoe    C    T        0      0        2 
  14 chr14_19283466     ZGre    C    T        0      0        2 
  14 chr14_19283466     ZHar    C    T        0      0        2 
  14 chr14_19283466   Sample    C    T        0      0        2 
  14 chr14_19285937     AAsi    T    C        0      0        2 
  14 chr14_19285937     AKia    T    C        0      0        2 
  14 chr14_19285937     AOna    T    C        0      0        2 
  14 chr14_19285937     ASom    T    C        0      0        2 
  14 chr14_19285937     HCab    T    C        1      2        2 
  14 chr14_19285937     HPrz    T    C        1      2        2 
  14 chr14_19285937     ZBoe    T    C        0      0        2 
  14 chr14_19285937     ZGre    T    C        0      0        2 
  14 chr14_19285937     ZHar    T    C        0      0        2 
  14 chr14_19285937   Sample    T    C        1      2        2 
  14 chr14_19288244     AAsi    C    G        0      0        2 
  14 chr14_19288244     AKia    C    G        0      0        2 
  14 chr14_19288244     AOna    C    G        0      0        2 
  14 chr14_19288244     ASom    C    G        0      0        2 
  14 chr14_19288244     HCab    C    G        0      0        2 
  14 chr14_19288244     HPrz    C    G        0      0        2 
  14 chr14_19288244     ZBoe    C    G        0      0        2 
  14 chr14_19288244     ZGre    C    G        0      0        2 
  14 chr14_19288244     ZHar    C    G        1      2        2 
  14 chr14_19288244   Sample    C    G        0      0        2 
  14 chr14_19289239     AAsi    A    G        0      0        2 
  14 chr14_19289239     AKia    A    G        0      0        2 
  14 chr14_19289239     AOna    A    G        0      0        2 
  14 chr14_19289239     ASom    A    G        0      0        2 
  14 chr14_19289239     HCab    A    G        1      2        2 
  14 chr14_19289239     HPrz    A    G        1      2        2 
  14 chr14_19289239     ZBoe    A    G        0      0        2 
  14 chr14_19289239     ZGre    A    G        0      0        2 
  14 chr14_19289239     ZHar    A    G        0      0        2 
  14 chr14_19289239   Sample    A    G        1      2        2 
  14 chr14_19298289     AAsi    C    T        0      0        2 
  14 chr14_19298289     AKia    C    T        0      0        2 
  14 chr14_19298289     AOna    C    T        0      0        2 
  14 chr14_19298289     ASom    C    T        0      0        2 
  14 chr14_19298289     HCab    C    T      0.5      1        2 
  14 chr14_19298289     HPrz    C    T        0      0        2 
  14 chr14_19298289     ZBoe    C    T        0      0        2 
  14 chr14_19298289     ZGre    C    T        0      0        2 
  14 chr14_19298289     ZHar    C    T        0      0        2 
  14 chr14_19298289   Sample    C    T        0      0        2 
  14 chr14_19299246     AAsi    A    G        0      0        2 
  14 chr14_19299246     AKia    A    G        0      0        2 
  14 chr14_19299246     AOna    A    G        0      0        2 
  14 chr14_19299246     ASom    A    G        0      0        2 
  14 chr14_19299246     HCab    A    G        1      2        2 
  14 chr14_19299246     HPrz    A    G        1      2        2 
  14 chr14_19299246     ZBoe    A    G        0      0        2 
  14 chr14_19299246     ZGre    A    G        0      0        2 
  14 chr14_19299246     ZHar    A    G        0      0        2 
  14 chr14_19299246   Sample    A    G        1      2        2 
  14 chr14_19300095     AAsi    G    A        0      0        2 
  14 chr14_19300095     AKia    G    A        0      0        2 
  14 chr14_19300095     AOna    G    A        0      0        2 
  14 chr14_19300095     ASom    G    A        0      0        2 
  14 chr14_19300095     HCab    G    A        0      0        2 
  14 chr14_19300095     HPrz    G    A        0      0        2 
  14 chr14_19300095     ZBoe    G    A        0      0        2 
  14 chr14_19300095     ZGre    G    A        0      0        2 
  14 chr14_19300095     ZHar    G    A        1      2        2 
  14 chr14_19300095   Sample    G    A        0      0        2 
  14 chr14_19300749     AAsi    G    C        0      0        2 
  14 chr14_19300749     AKia    G    C        0      0        2 
  14 chr14_19300749     AOna    G    C        0      0        2 
  14 chr14_19300749     ASom    G    C        0      0        2 
  14 chr14_19300749     HCab    G    C        1      2        2 
  14 chr14_19300749     HPrz    G    C        1      2        2 
  14 chr14_19300749     ZBoe    G    C        0      0        2 
  14 chr14_19300749     ZGre    G    C        0      0        2 
  14 chr14_19300749     ZHar    G    C        0      0        2 
  14 chr14_19300749   Sample    G    C        1      2        2 
  14 chr14_19307789     AAsi    C    T        0      0        2 
  14 chr14_19307789     AKia    C    T        0      0        2 
  14 chr14_19307789     AOna    C    T        0      0        2 
  14 chr14_19307789     ASom    C    T        0      0        2 
  14 chr14_19307789     HCab    C    T        1      2        2 
  14 chr14_19307789     HPrz    C    T        1      2        2 
  14 chr14_19307789     ZBoe    C    T        0      0        2 
  14 chr14_19307789     ZGre    C    T        0      0        2 
  14 chr14_19307789     ZHar    C    T        0      0        2 
  14 chr14_19307789   Sample    C    T        1      2        2 
  14 chr14_19314505     AAsi    C    T        0      0        2 
  14 chr14_19314505     AKia    C    T        0      0        2 
  14 chr14_19314505     AOna    C    T        0      0        2 
  14 chr14_19314505     ASom    C    T        0      0        2 
  14 chr14_19314505     HCab    C    T        1      2        2 
  14 chr14_19314505     HPrz    C    T        1      2        2 
  14 chr14_19314505     ZBoe    C    T        0      0        2 
  14 chr14_19314505     ZGre    C    T        0      0        2 
  14 chr14_19314505     ZHar    C    T        0      0        2 
  14 chr14_19314505   Sample    C    T        1      2        2 
  14 chr14_19339732     AAsi    G    C        0      0        2 
  14 chr14_19339732     AKia    G    C        0      0        2 
  14 chr14_19339732     AOna    G    C        0      0        2 
  14 chr14_19339732     ASom    G    C        0      0        2 
  14 chr14_19339732     HCab    G    C        1      2        2 
  14 chr14_19339732     HPrz    G    C        1      2        2 
  14 chr14_19339732     ZBoe    G    C        0      0        2 
  14 chr14_19339732     ZGre    G    C        0      0        2 
  14 chr14_19339732     ZHar    G    C        0      0        2 
  14 chr14_19339732   Sample    G    C        1      2        2 
  14 chr14_19339767     AAsi    G    T        0      0        2 
  14 chr14_19339767     AKia    G    T        0      0        2 
  14 chr14_19339767     AOna    G    T        0      0        2 
  14 chr14_19339767     ASom    G    T        0      0        2 
  14 chr14_19339767     HCab    G    T        1      2        2 
  14 chr14_19339767     HPrz    G    T        1      2        2 
  14 chr14_19339767     ZBoe    G    T        0      0        2 
  14 chr14_19339767     ZGre    G    T        0      0        2 
  14 chr14_19339767     ZHar    G    T        0      0        2 
  14 chr14_19339767   Sample    G    T        1      2        2 
  14 chr14_19345670     AAsi    T    C        0      0        2 
  14 chr14_19345670     AKia    T    C        0      0        2 
  14 chr14_19345670     AOna    T    C        1      2        2 
  14 chr14_19345670     ASom    T    C        0      0        2 
  14 chr14_19345670     HCab    T    C        0      0        2 
  14 chr14_19345670     HPrz    T    C        0      0        2 
  14 chr14_19345670     ZBoe    T    C        0      0        2 
  14 chr14_19345670     ZGre    T    C        0      0        2 
  14 chr14_19345670     ZHar    T    C        0      0        2 
  14 chr14_19345670   Sample    T    C        0      0        2 
  14 chr14_19362992     AAsi    G    C        0      0        2 
  14 chr14_19362992     AKia    G    C        0      0        2 
  14 chr14_19362992     AOna    G    C        0      0        2 
  14 chr14_19362992     ASom    G    C        0      0        2 
  14 chr14_19362992     HCab    G    C        0      0        2 
  14 chr14_19362992     HPrz    G    C        0      0        2 
  14 chr14_19362992     ZBoe    G    C        0      0        2 
  14 chr14_19362992     ZGre    G    C      0.5      1        2 
  14 chr14_19362992     ZHar    G    C        0      0        2 
  14 chr14_19362992   Sample    G    C        0      0        2 
  14 chr14_19368939     AAsi    G    T        0      0        2 
  14 chr14_19368939     AKia    G    T        0      0        2 
  14 chr14_19368939     AOna    G    T        0      0        2 
  14 chr14_19368939     ASom    G    T        0      0        2 
  14 chr14_19368939     HCab    G    T        0      0        2 
  14 chr14_19368939     HPrz    G    T        0      0        2 
  14 chr14_19368939     ZBoe    G    T        1      2        2 
  14 chr14_19368939     ZGre    G    T        0      0        2 
  14 chr14_19368939     ZHar    G    T        0      0        2 
  14 chr14_19368939   Sample    G    T        0      0        2 
  14 chr14_19375509     AAsi    A    G        0      0        2 
  14 chr14_19375509     AKia    A    G        0      0        2 
  14 chr14_19375509     AOna    A    G        0      0        2 
  14 chr14_19375509     ASom    A    G        0      0        2 
  14 chr14_19375509     HCab    A    G        0      0        2 
  14 chr14_19375509     HPrz    A    G        0      0        2 
  14 chr14_19375509     ZBoe    A    G        0      0        2 
  14 chr14_19375509     ZGre    A    G        0      0        2 
  14 chr14_19375509     ZHar    A    G        1      2        2 
  14 chr14_19375509   Sample    A    G        0      0        2 
  14 chr14_19377143     AAsi    A    G        0      0        2 
  14 chr14_19377143     AKia    A    G        0      0        2 
  14 chr14_19377143     AOna    A    G        0      0        2 
  14 chr14_19377143     ASom    A    G        0      0        2 
  14 chr14_19377143     HCab    A    G        0      0        2 
  14 chr14_19377143     HPrz    A    G        0      0        2 
  14 chr14_19377143     ZBoe    A    G        0      0        2 
  14 chr14_19377143     ZGre    A    G      0.5      1        2 
  14 chr14_19377143     ZHar    A    G        0      0        2 
  14 chr14_19377143   Sample    A    G        0      0        2 
  14 chr14_19379727     AAsi    T    C        0      0        2 
  14 chr14_19379727     AKia    T    C        0      0        2 
  14 chr14_19379727     AOna    T    C        0      0        2 
  14 chr14_19379727     ASom    T    C        0      0        2 
  14 chr14_19379727     HCab    T    C        0      0        2 
  14 chr14_19379727     HPrz    T    C        0      0        2 
  14 chr14_19379727     ZBoe    T    C        0      0        2 
  14 chr14_19379727     ZGre    T    C      0.5      1        2 
  14 chr14_19379727     ZHar    T    C        0      0        2 
  14 chr14_19379727   Sample    T    C        0      0        2 
  14 chr14_19383226     AAsi    G    T        0      0        2 
  14 chr14_19383226     AKia    G    T        0      0        2 
  14 chr14_19383226     AOna    G    T        0      0        2 
  14 chr14_19383226     ASom    G    T        0      0        2 
  14 chr14_19383226     HCab    G    T        0      0        2 
  14 chr14_19383226     HPrz    G    T        0      0        2 
  14 chr14_19383226     ZBoe    G    T        0      0        2 
  14 chr14_19383226     ZGre    G    T      0.5      1        2 
  14 chr14_19383226     ZHar    G    T        0      0        2 
  14 chr14_19383226   Sample    G    T        0      0        2 
  14 chr14_19387281     AAsi    G    C        0      0        2 
  14 chr14_19387281     AKia    G    C      0.5      1        2 
  14 chr14_19387281     AOna    G    C        0      0        2 
  14 chr14_19387281     ASom    G    C        0      0        2 
  14 chr14_19387281     HCab    G    C        0      0        2 
  14 chr14_19387281     HPrz    G    C        0      0        2 
  14 chr14_19387281     ZBoe    G    C        0      0        2 
  14 chr14_19387281     ZGre    G    C        0      0        2 
  14 chr14_19387281     ZHar    G    C        0      0        2 
  14 chr14_19387281   Sample    G    C        0      0        2 
  14 chr14_19389618     AAsi    T    C        0      0        2 
  14 chr14_19389618     AKia    T    C        0      0        2 
  14 chr14_19389618     AOna    T    C        1      2        2 
  14 chr14_19389618     ASom    T    C        0      0        2 
  14 chr14_19389618     HCab    T    C        0      0        2 
  14 chr14_19389618     HPrz    T    C        0      0        2 
  14 chr14_19389618     ZBoe    T    C        0      0        2 
  14 chr14_19389618     ZGre    T    C        0      0        2 
  14 chr14_19389618     ZHar    T    C        0      0        2 
  14 chr14_19389618   Sample    T    C        0      0        2 
  14 chr14_19392350     AAsi    T    C        1      2        2 
  14 chr14_19392350     AKia    T    C        0      0        2 
  14 chr14_19392350     AOna    T    C        0      0        2 
  14 chr14_19392350     ASom    T    C        1      2        2 
  14 chr14_19392350     HCab    T    C        0      0        2 
  14 chr14_19392350     HPrz    T    C        0      0        2 
  14 chr14_19392350     ZBoe    T    C        0      0        2 
  14 chr14_19392350     ZGre    T    C        0      0        2 
  14 chr14_19392350     ZHar    T    C        1      2        2 
  14 chr14_19392350   Sample    T    C        0      0        2 
  14 chr14_19394038     AAsi    A    G        0      0        2 
  14 chr14_19394038     AKia    A    G        0      0        2 
  14 chr14_19394038     AOna    A    G        0      0        2 
  14 chr14_19394038     ASom    A    G        0      0        2 
  14 chr14_19394038     HCab    A    G        1      2        2 
  14 chr14_19394038     HPrz    A    G        1      2        2 
  14 chr14_19394038     ZBoe    A    G        0      0        2 
  14 chr14_19394038     ZGre    A    G        0      0        2 
  14 chr14_19394038     ZHar    A    G        0      0        2 
  14 chr14_19394038   Sample    A    G        1      2        2 
  14 chr14_19395530     AAsi    A    T        1      2        2 
  14 chr14_19395530     AKia    A    T        0      0        2 
  14 chr14_19395530     AOna    A    T        0      0        2 
  14 chr14_19395530     ASom    A    T        1      2        2 
  14 chr14_19395530     HCab    A    T        0      0        2 
  14 chr14_19395530     HPrz    A    T        0      0        2 
  14 chr14_19395530     ZBoe    A    T        0      0        2 
  14 chr14_19395530     ZGre    A    T        0      0        2 
  14 chr14_19395530     ZHar    A    T        0      0        2 
  14 chr14_19395530   Sample    A    T        0      0        2 
  14 chr14_19402485     AAsi    A    G        0      0        2 
  14 chr14_19402485     AKia    A    G        0      0        2 
  14 chr14_19402485     AOna    A    G        0      0        2 
  14 chr14_19402485     ASom    A    G        0      0        2 
  14 chr14_19402485     HCab    A    G        1      2        2 
  14 chr14_19402485     HPrz    A    G        1      2        2 
  14 chr14_19402485     ZBoe    A    G        0      0        2 
  14 chr14_19402485     ZGre    A    G        0      0        2 
  14 chr14_19402485     ZHar    A    G        0      0        2 
  14 chr14_19402485   Sample    A    G        1      2        2 
  14 chr14_19403244     AAsi    C    G        0      0        2 
  14 chr14_19403244     AKia    C    G        0      0        2 
  14 chr14_19403244     AOna    C    G        0      0        2 
  14 chr14_19403244     ASom    C    G        0      0        2 
  14 chr14_19403244     HCab    C    G        0      0        2 
  14 chr14_19403244     HPrz    C    G        0      0        2 
  14 chr14_19403244     ZBoe    C    G        0      0        2 
  14 chr14_19403244     ZGre    C    G        0      0        2 
  14 chr14_19403244     ZHar    C    G        1      2        2 
  14 chr14_19403244   Sample    C    G        0      0        2 
  14 chr14_19409662     AAsi    A    C        0      0        2 
  14 chr14_19409662     AKia    A    C        1      2        2 
  14 chr14_19409662     AOna    A    C        0      0        2 
  14 chr14_19409662     ASom    A    C        0      0        2 
  14 chr14_19409662     HCab    A    C        0      0        2 
  14 chr14_19409662     HPrz    A    C        0      0        2 
  14 chr14_19409662     ZBoe    A    C        0      0        2 
  14 chr14_19409662     ZGre    A    C        0      0        2 
  14 chr14_19409662     ZHar    A    C        0      0        2 
  14 chr14_19409662   Sample    A    C        0      0        2 
  14 chr14_19412663     AAsi    A    G        0      0        2 
  14 chr14_19412663     AKia    A    G        0      0        2 
  14 chr14_19412663     AOna    A    G        0      0        2 
  14 chr14_19412663     ASom    A    G        0      0        2 
  14 chr14_19412663     HCab    A    G        1      2        2 
  14 chr14_19412663     HPrz    A    G        1      2        2 
  14 chr14_19412663     ZBoe    A    G        0      0        2 
  14 chr14_19412663     ZGre    A    G        0      0        2 
  14 chr14_19412663     ZHar    A    G        0      0        2 
  14 chr14_19412663   Sample    A    G        1      2        2 
  14 chr14_19417084     AAsi    A    G        0      0        2 
  14 chr14_19417084     AKia    A    G        0      0        2 
  14 chr14_19417084     AOna    A    G        0      0        2 
  14 chr14_19417084     ASom    A    G        0      0        2 
  14 chr14_19417084     HCab    A    G        0      0        2 
  14 chr14_19417084     HPrz    A    G        0      0        2 
  14 chr14_19417084     ZBoe    A    G        0      0        2 
  14 chr14_19417084     ZGre    A    G        1      2        2 
  14 chr14_19417084     ZHar    A    G        0      0        2 
  14 chr14_19417084   Sample    A    G        0      0        2 
  14 chr14_19418892     AAsi    C    G        1      2        2 
  14 chr14_19418892     AKia    C    G        0      0        2 
  14 chr14_19418892     AOna    C    G        0      0        2 
  14 chr14_19418892     ASom    C    G        1      2        2 
  14 chr14_19418892     HCab    C    G        0      0        2 
  14 chr14_19418892     HPrz    C    G        0      0        2 
  14 chr14_19418892     ZBoe    C    G        0      0        2 
  14 chr14_19418892     ZGre    C    G        0      0        2 
  14 chr14_19418892     ZHar    C    G        0      0        2 
  14 chr14_19418892   Sample    C    G        0      0        2 
  14 chr14_19422401     AAsi    C    G        0      0        2 
  14 chr14_19422401     AKia    C    G        0      0        2 
  14 chr14_19422401     AOna    C    G        0      0        2 
  14 chr14_19422401     ASom    C    G        0      0        2 
  14 chr14_19422401     HCab    C    G        0      0        2 
  14 chr14_19422401     HPrz    C    G        0      0        2 
  14 chr14_19422401     ZBoe    C    G        0      0        2 
  14 chr14_19422401     ZGre    C    G      0.5      1        2 
  14 chr14_19422401     ZHar    C    G        0      0        2 
  14 chr14_19422401   Sample    C    G        0      0        2 
  14 chr14_19423421     AAsi    A    G        0      0        2 
  14 chr14_19423421     AKia    A    G        1      2        2 
  14 chr14_19423421     AOna    A    G        1      2        2 
  14 chr14_19423421     ASom    A    G        0      0        2 
  14 chr14_19423421     HCab    A    G        0      0        2 
  14 chr14_19423421     HPrz    A    G        0      0        2 
  14 chr14_19423421     ZBoe    A    G        0      0        2 
  14 chr14_19423421     ZGre    A    G        0      0        2 
  14 chr14_19423421     ZHar    A    G        0      0        2 
  14 chr14_19423421   Sample    A    G        0      0        2 
  14 chr14_19423964     AAsi    G    A        0      0        2 
  14 chr14_19423964     AKia    G    A        0      0        2 
  14 chr14_19423964     AOna    G    A        1      2        2 
  14 chr14_19423964     ASom    G    A        0      0        2 
  14 chr14_19423964     HCab    G    A        0      0        2 
  14 chr14_19423964     HPrz    G    A        0      0        2 
  14 chr14_19423964     ZBoe    G    A        0      0        2 
  14 chr14_19423964     ZGre    G    A        0      0        2 
  14 chr14_19423964     ZHar    G    A        0      0        2 
  14 chr14_19423964   Sample    G    A        0      0        2 
  14 chr14_19430843     AAsi    T    C        0      0        2 
  14 chr14_19430843     AKia    T    C        0      0        2 
  14 chr14_19430843     AOna    T    C        1      2        2 
  14 chr14_19430843     ASom    T    C        0      0        2 
  14 chr14_19430843     HCab    T    C        0      0        2 
  14 chr14_19430843     HPrz    T    C        0      0        2 
  14 chr14_19430843     ZBoe    T    C        0      0        2 
  14 chr14_19430843     ZGre    T    C        0      0        2 
  14 chr14_19430843     ZHar    T    C        0      0        2 
  14 chr14_19430843   Sample    T    C        0      0        2 
  14 chr14_19431454     AAsi    T    C        1      2        2 
  14 chr14_19431454     AKia    T    C        0      0        2 
  14 chr14_19431454     AOna    T    C        0      0        2 
  14 chr14_19431454     ASom    T    C        1      2        2 
  14 chr14_19431454     HCab    T    C        0      0        2 
  14 chr14_19431454     HPrz    T    C        0      0        2 
  14 chr14_19431454     ZBoe    T    C        0      0        2 
  14 chr14_19431454     ZGre    T    C        0      0        2 
  14 chr14_19431454     ZHar    T    C        0      0        2 
  14 chr14_19431454   Sample    T    C        0      0        2 
  14 chr14_19431518     AAsi    G    A        0      0        2 
  14 chr14_19431518     AKia    G    A        0      0        2 
  14 chr14_19431518     AOna    G    A        0      0        2 
  14 chr14_19431518     ASom    G    A        0      0        2 
  14 chr14_19431518     HCab    G    A        1      2        2 
  14 chr14_19431518     HPrz    G    A        1      2        2 
  14 chr14_19431518     ZBoe    G    A        0      0        2 
  14 chr14_19431518     ZGre    G    A        0      0        2 
  14 chr14_19431518     ZHar    G    A        0      0        2 
  14 chr14_19431518   Sample    G    A        1      2        2 
  14 chr14_19437574     AAsi    T    C        0      0        2 
  14 chr14_19437574     AKia    T    C        0      0        2 
  14 chr14_19437574     AOna    T    C        0      0        2 
  14 chr14_19437574     ASom    T    C        0      0        2 
  14 chr14_19437574     HCab    T    C        1      2        2 
  14 chr14_19437574     HPrz    T    C        1      2        2 
  14 chr14_19437574     ZBoe    T    C        0      0        2 
  14 chr14_19437574     ZGre    T    C        0      0        2 
  14 chr14_19437574     ZHar    T    C        0      0        2 
  14 chr14_19437574   Sample    T    C        1      2        2 
  14 chr14_19437746     AAsi    C    A        0      0        2 
  14 chr14_19437746     AKia    C    A        0      0        2 
  14 chr14_19437746     AOna    C    A        0      0        2 
  14 chr14_19437746     ASom    C    A        0      0        2 
  14 chr14_19437746     HCab    C    A        1      2        2 
  14 chr14_19437746     HPrz    C    A        1      2        2 
  14 chr14_19437746     ZBoe    C    A        0      0        2 
  14 chr14_19437746     ZGre    C    A        0      0        2 
  14 chr14_19437746     ZHar    C    A        0      0        2 
  14 chr14_19437746   Sample    C    A        1      2        2 
  14 chr14_19442049     AAsi    T    A        0      0        2 
  14 chr14_19442049     AKia    T    A        0      0        2 
  14 chr14_19442049     AOna    T    A        0      0        2 
  14 chr14_19442049     ASom    T    A        0      0        2 
  14 chr14_19442049     HCab    T    A        0      0        2 
  14 chr14_19442049     HPrz    T    A        0      0        2 
  14 chr14_19442049     ZBoe    T    A        0      0        2 
  14 chr14_19442049     ZGre    T    A        0      0        2 
  14 chr14_19442049     ZHar    T    A        1      2        2 
  14 chr14_19442049   Sample    T    A        0      0        2 
  14 chr14_19442739     AAsi    G    T      0.5      1        2 
  14 chr14_19442739     AKia    G    T        0      0        2 
  14 chr14_19442739     AOna    G    T        0      0        2 
  14 chr14_19442739     ASom    G    T        0      0        2 
  14 chr14_19442739     HCab    G    T        0      0        2 
  14 chr14_19442739     HPrz    G    T        0      0        2 
  14 chr14_19442739     ZBoe    G    T        0      0        2 
  14 chr14_19442739     ZGre    G    T        0      0        2 
  14 chr14_19442739     ZHar    G    T        0      0        2 
  14 chr14_19442739   Sample    G    T        0      0        2 
  14 chr14_19442849     AAsi    G    A      0.5      1        2 
  14 chr14_19442849     AKia    G    A        0      0        2 
  14 chr14_19442849     AOna    G    A        0      0        2 
  14 chr14_19442849     ASom    G    A        0      0        2 
  14 chr14_19442849     HCab    G    A        0      0        2 
  14 chr14_19442849     HPrz    G    A        0      0        2 
  14 chr14_19442849     ZBoe    G    A        0      0        2 
  14 chr14_19442849     ZGre    G    A        0      0        2 
  14 chr14_19442849     ZHar    G    A        0      0        2 
  14 chr14_19442849   Sample    G    A        0      0        2 
  14 chr14_19445542     AAsi    A    G        0      0        2 
  14 chr14_19445542     AKia    A    G        0      0        2 
  14 chr14_19445542     AOna    A    G        0      0        2 
  14 chr14_19445542     ASom    A    G        0      0        2 
  14 chr14_19445542     HCab    A    G        0      0        2 
  14 chr14_19445542     HPrz    A    G      0.5      1        2 
  14 chr14_19445542     ZBoe    A    G        0      0        2 
  14 chr14_19445542     ZGre    A    G        0      0        2 
  14 chr14_19445542     ZHar    A    G        0      0        2 
  14 chr14_19445542   Sample    A    G        0      0        2 
  14 chr14_19447129     AAsi    C    G      0.5      1        2 
  14 chr14_19447129     AKia    C    G        0      0        2 
  14 chr14_19447129     AOna    C    G        1      2        2 
  14 chr14_19447129     ASom    C    G        0      0        2 
  14 chr14_19447129     HCab    C    G        0      0        2 
  14 chr14_19447129     HPrz    C    G        0      0        2 
  14 chr14_19447129     ZBoe    C    G        0      0        2 
  14 chr14_19447129     ZGre    C    G        0      0        2 
  14 chr14_19447129     ZHar    C    G        0      0        2 
  14 chr14_19447129   Sample    C    G        0      0        2 
  14 chr14_19454064     AAsi    C    G        0      0        2 
  14 chr14_19454064     AKia    C    G        0      0        2 
  14 chr14_19454064     AOna    C    G        0      0        2 
  14 chr14_19454064     ASom    C    G        0      0        2 
  14 chr14_19454064     HCab    C    G        1      2        2 
  14 chr14_19454064     HPrz    C    G        1      2        2 
  14 chr14_19454064     ZBoe    C    G        0      0        2 
  14 chr14_19454064     ZGre    C    G        0      0        2 
  14 chr14_19454064     ZHar    C    G        0      0        2 
  14 chr14_19454064   Sample    C    G        1      2        2 
  14 chr14_19454498     AAsi    G    A        0      0        2 
  14 chr14_19454498     AKia    G    A        0      0        2 
  14 chr14_19454498     AOna    G    A        0      0        2 
  14 chr14_19454498     ASom    G    A        1      2        2 
  14 chr14_19454498     HCab    G    A        0      0        2 
  14 chr14_19454498     HPrz    G    A        0      0        2 
  14 chr14_19454498     ZBoe    G    A        0      0        2 
  14 chr14_19454498     ZGre    G    A        0      0        2 
  14 chr14_19454498     ZHar    G    A        0      0        2 
  14 chr14_19454498   Sample    G    A        0      0        2 
  14 chr14_19456052     AAsi    G    C        0      0        2 
  14 chr14_19456052     AKia    G    C        0      0        2 
  14 chr14_19456052     AOna    G    C        0      0        2 
  14 chr14_19456052     ASom    G    C        0      0        2 
  14 chr14_19456052     HCab    G    C        1      2        2 
  14 chr14_19456052     HPrz    G    C        1      2        2 
  14 chr14_19456052     ZBoe    G    C        0      0        2 
  14 chr14_19456052     ZGre    G    C        0      0        2 
  14 chr14_19456052     ZHar    G    C        0      0        2 
  14 chr14_19456052   Sample    G    C        1      2        2 
  14 chr14_19463119     AAsi    A    C        0      0        2 
  14 chr14_19463119     AKia    A    C        0      0        2 
  14 chr14_19463119     AOna    A    C        0      0        2 
  14 chr14_19463119     ASom    A    C        0      0        2 
  14 chr14_19463119     HCab    A    C        1      2        2 
  14 chr14_19463119     HPrz    A    C        1      2        2 
  14 chr14_19463119     ZBoe    A    C        0      0        2 
  14 chr14_19463119     ZGre    A    C        0      0        2 
  14 chr14_19463119     ZHar    A    C        0      0        2 
  14 chr14_19463119   Sample    A    C        1      2        2 
  14 chr14_19463264     AAsi    T    G        0      0        2 
  14 chr14_19463264     AKia    T    G        0      0        2 
  14 chr14_19463264     AOna    T    G        0      0        2 
  14 chr14_19463264     ASom    T    G        0      0        2 
  14 chr14_19463264     HCab    T    G        1      2        2 
  14 chr14_19463264     HPrz    T    G        1      2        2 
  14 chr14_19463264     ZBoe    T    G        0      0        2 
  14 chr14_19463264     ZGre    T    G        0      0        2 
  14 chr14_19463264     ZHar    T    G        0      0        2 
  14 chr14_19463264   Sample    T    G        1      2        2 
  14 chr14_19463576     AAsi    G    A        0      0        2 
  14 chr14_19463576     AKia    G    A        0      0        2 
  14 chr14_19463576     AOna    G    A        0      0        2 
  14 chr14_19463576     ASom    G    A        0      0        2 
  14 chr14_19463576     HCab    G    A      0.5      1        2 
  14 chr14_19463576     HPrz    G    A        0      0        2 
  14 chr14_19463576     ZBoe    G    A        0      0        2 
  14 chr14_19463576     ZGre    G    A        0      0        2 
  14 chr14_19463576     ZHar    G    A        0      0        2 
  14 chr14_19463576   Sample    G    A        0      0        2 
  14 chr14_19468469     AAsi    C    A        0      0        2 
  14 chr14_19468469     AKia    C    A        0      0        2 
  14 chr14_19468469     AOna    C    A        0      0        2 
  14 chr14_19468469     ASom    C    A        0      0        2 
  14 chr14_19468469     HCab    C    A        0      0        2 
  14 chr14_19468469     HPrz    C    A        0      0        2 
  14 chr14_19468469     ZBoe    C    A        0      0        2 
  14 chr14_19468469     ZGre    C    A        0      0        2 
  14 chr14_19468469     ZHar    C    A        1      2        2 
  14 chr14_19468469   Sample    C    A        0      0        2 
  14 chr14_19469636     AAsi    A    G        0      0        2 
  14 chr14_19469636     AKia    A    G        0      0        2 
  14 chr14_19469636     AOna    A    G        0      0        2 
  14 chr14_19469636     ASom    A    G        1      2        2 
  14 chr14_19469636     HCab    A    G        0      0        2 
  14 chr14_19469636     HPrz    A    G        0      0        2 
  14 chr14_19469636     ZBoe    A    G        0      0        2 
  14 chr14_19469636     ZGre    A    G        0      0        2 
  14 chr14_19469636     ZHar    A    G        0      0        2 
  14 chr14_19469636   Sample    A    G        0      0        2 
  14 chr14_19475872     AAsi    T    G        0      0        2 
  14 chr14_19475872     AKia    T    G        0      0        2 
  14 chr14_19475872     AOna    T    G        0      0        2 
  14 chr14_19475872     ASom    T    G        0      0        2 
  14 chr14_19475872     HCab    T    G        0      0        2 
  14 chr14_19475872     HPrz    T    G      0.5      1        2 
  14 chr14_19475872     ZBoe    T    G        0      0        2 
  14 chr14_19475872     ZGre    T    G        0      0        2 
  14 chr14_19475872     ZHar    T    G        0      0        2 
  14 chr14_19475872   Sample    T    G        0      0        2 
  14 chr14_19484395     AAsi    A    G        0      0        2 
  14 chr14_19484395     AKia    A    G        0      0        2 
  14 chr14_19484395     AOna    A    G        0      0        2 
  14 chr14_19484395     ASom    A    G        0      0        2 
  14 chr14_19484395     HCab    A    G        1      2        2 
  14 chr14_19484395     HPrz    A    G        1      2        2 
  14 chr14_19484395     ZBoe    A    G        0      0        2 
  14 chr14_19484395     ZGre    A    G        0      0        2 
  14 chr14_19484395     ZHar    A    G        0      0        2 
  14 chr14_19484395   Sample    A    G        1      2        2 
  14 chr14_19484516     AAsi    G    A        0      0        2 
  14 chr14_19484516     AKia    G    A        0      0        2 
  14 chr14_19484516     AOna    G    A        0      0        2 
  14 chr14_19484516     ASom    G    A        0      0        2 
  14 chr14_19484516     HCab    G    A        1      2        2 
  14 chr14_19484516     HPrz    G    A        1      2        2 
  14 chr14_19484516     ZBoe    G    A        0      0        2 
  14 chr14_19484516     ZGre    G    A        0      0        2 
  14 chr14_19484516     ZHar    G    A        0      0        2 
  14 chr14_19484516   Sample    G    A        1      2        2 
  14 chr14_19488578     AAsi    T    A        0      0        2 
  14 chr14_19488578     AKia    T    A        1      2        2 
  14 chr14_19488578     AOna    T    A        0      0        2 
  14 chr14_19488578     ASom    T    A        0      0        2 
  14 chr14_19488578     HCab    T    A        0      0        2 
  14 chr14_19488578     HPrz    T    A        0      0        2 
  14 chr14_19488578     ZBoe    T    A        0      0        2 
  14 chr14_19488578     ZGre    T    A        0      0        2 
  14 chr14_19488578     ZHar    T    A        0      0        2 
  14 chr14_19488578   Sample    T    A        0      0        2 
  14 chr14_19488724     AAsi    T    C        0      0        2 
  14 chr14_19488724     AKia    T    C        1      2        2 
  14 chr14_19488724     AOna    T    C        1      2        2 
  14 chr14_19488724     ASom    T    C        0      0        2 
  14 chr14_19488724     HCab    T    C        0      0        2 
  14 chr14_19488724     HPrz    T    C        0      0        2 
  14 chr14_19488724     ZBoe    T    C        0      0        2 
  14 chr14_19488724     ZGre    T    C        0      0        2 
  14 chr14_19488724     ZHar    T    C        0      0        2 
  14 chr14_19488724   Sample    T    C        0      0        2 
  14 chr14_19496756     AAsi    C    A        0      0        2 
  14 chr14_19496756     AKia    C    A        1      2        2 
  14 chr14_19496756     AOna    C    A        1      2        2 
  14 chr14_19496756     ASom    C    A        0      0        2 
  14 chr14_19496756     HCab    C    A        0      0        2 
  14 chr14_19496756     HPrz    C    A        0      0        2 
  14 chr14_19496756     ZBoe    C    A        0      0        2 
  14 chr14_19496756     ZGre    C    A        0      0        2 
  14 chr14_19496756     ZHar    C    A        0      0        2 
  14 chr14_19496756   Sample    C    A        0      0        2 
  14 chr14_19496793     AAsi    C    G        0      0        2 
  14 chr14_19496793     AKia    C    G        0      0        2 
  14 chr14_19496793     AOna    C    G        0      0        2 
  14 chr14_19496793     ASom    C    G        0      0        2 
  14 chr14_19496793     HCab    C    G        0      0        2 
  14 chr14_19496793     HPrz    C    G        0      0        2 
  14 chr14_19496793     ZBoe    C    G        0      0        2 
  14 chr14_19496793     ZGre    C    G        1      2        2 
  14 chr14_19496793     ZHar    C    G        0      0        2 
  14 chr14_19496793   Sample    C    G        0      0        2 
  14 chr14_19499301     AAsi    G    A        0      0        2 
  14 chr14_19499301     AKia    G    A        0      0        2 
  14 chr14_19499301     AOna    G    A        0      0        2 
  14 chr14_19499301     ASom    G    A        0      0        2 
  14 chr14_19499301     HCab    G    A        1      2        2 
  14 chr14_19499301     HPrz    G    A        1      2        2 
  14 chr14_19499301     ZBoe    G    A        0      0        2 
  14 chr14_19499301     ZGre    G    A        0      0        2 
  14 chr14_19499301     ZHar    G    A        0      0        2 
  14 chr14_19499301   Sample    G    A        1      2        2 
  14 chr14_19500014     AAsi    G    C        0      0        2 
  14 chr14_19500014     AKia    G    C        0      0        2 
  14 chr14_19500014     AOna    G    C        0      0        2 
  14 chr14_19500014     ASom    G    C        1      2        2 
  14 chr14_19500014     HCab    G    C        0      0        2 
  14 chr14_19500014     HPrz    G    C        0      0        2 
  14 chr14_19500014     ZBoe    G    C        0      0        2 
  14 chr14_19500014     ZGre    G    C        0      0        2 
  14 chr14_19500014     ZHar    G    C        0      0        2 
  14 chr14_19500014   Sample    G    C        0      0        2 
  14 chr14_19501294     AAsi    G    A        0      0        2 
  14 chr14_19501294     AKia    G    A        0      0        2 
  14 chr14_19501294     AOna    G    A        0      0        2 
  14 chr14_19501294     ASom    G    A        0      0        2 
  14 chr14_19501294     HCab    G    A        1      2        2 
  14 chr14_19501294     HPrz    G    A        1      2        2 
  14 chr14_19501294     ZBoe    G    A        0      0        2 
  14 chr14_19501294     ZGre    G    A        0      0        2 
  14 chr14_19501294     ZHar    G    A        0      0        2 
  14 chr14_19501294   Sample    G    A        1      2        2 
  14 chr14_19509540     AAsi    A    G        0      0        2 
  14 chr14_19509540     AKia    A    G        0      0        2 
  14 chr14_19509540     AOna    A    G        0      0        2 
  14 chr14_19509540     ASom    A    G        0      0        2 
  14 chr14_19509540     HCab    A    G        0      0        2 
  14 chr14_19509540     HPrz    A    G        0      0        2 
  14 chr14_19509540     ZBoe    A    G        0      0        2 
  14 chr14_19509540     ZGre    A    G      0.5      1        2 
  14 chr14_19509540     ZHar    A    G        0      0        2 
  14 chr14_19509540   Sample    A    G        0      0        2 
  14 chr14_19512149     AAsi    T    G      0.5      1        2 
  14 chr14_19512149     AKia    T    G        0      0        2 
  14 chr14_19512149     AOna    T    G        0      0        2 
  14 chr14_19512149     ASom    T    G        0      0        2 
  14 chr14_19512149     HCab    T    G        0      0        2 
  14 chr14_19512149     HPrz    T    G        0      0        2 
  14 chr14_19512149     ZBoe    T    G        0      0        2 
  14 chr14_19512149     ZGre    T    G        0      0        2 
  14 chr14_19512149     ZHar    T    G        0      0        2 
  14 chr14_19512149   Sample    T    G        0      0        2 
  14 chr14_19517034     AAsi    A    G        1      2        2 
  14 chr14_19517034     AKia    A    G        0      0        2 
  14 chr14_19517034     AOna    A    G        0      0        2 
  14 chr14_19517034     ASom    A    G        1      2        2 
  14 chr14_19517034     HCab    A    G        0      0        2 
  14 chr14_19517034     HPrz    A    G        0      0        2 
  14 chr14_19517034     ZBoe    A    G        0      0        2 
  14 chr14_19517034     ZGre    A    G        0      0        2 
  14 chr14_19517034     ZHar    A    G        0      0        2 
  14 chr14_19517034   Sample    A    G        0      0        2 
  14 chr14_19522824     AAsi    T    C        0      0        2 
  14 chr14_19522824     AKia    T    C        0      0        2 
  14 chr14_19522824     AOna    T    C        0      0        2 
  14 chr14_19522824     ASom    T    C        0      0        2 
  14 chr14_19522824     HCab    T    C        0      0        2 
  14 chr14_19522824     HPrz    T    C      0.5      1        2 
  14 chr14_19522824     ZBoe    T    C        0      0        2 
  14 chr14_19522824     ZGre    T    C        0      0        2 
  14 chr14_19522824     ZHar    T    C        0      0        2 
  14 chr14_19522824   Sample    T    C        1      2        2 
  14 chr14_19523309     AAsi    T    C        0      0        2 
  14 chr14_19523309     AKia    T    C        0      0        2 
  14 chr14_19523309     AOna    T    C        0      0        2 
  14 chr14_19523309     ASom    T    C        0      0        2 
  14 chr14_19523309     HCab    T    C        1      2        2 
  14 chr14_19523309     HPrz    T    C        1      2        2 
  14 chr14_19523309     ZBoe    T    C        0      0        2 
  14 chr14_19523309     ZGre    T    C        0      0        2 
  14 chr14_19523309     ZHar    T    C        0      0        2 
  14 chr14_19523309   Sample    T    C        1      2        2 
  14 chr14_19527848     AAsi    G    A        0      0        2 
  14 chr14_19527848     AKia    G    A        0      0        2 
  14 chr14_19527848     AOna    G    A        0      0        2 
  14 chr14_19527848     ASom    G    A        0      0        2 
  14 chr14_19527848     HCab    G    A        1      2        2 
  14 chr14_19527848     HPrz    G    A        1      2        2 
  14 chr14_19527848     ZBoe    G    A        0      0        2 
  14 chr14_19527848     ZGre    G    A        0      0        2 
  14 chr14_19527848     ZHar    G    A        0      0        2 
  14 chr14_19527848   Sample    G    A        1      2        2 
  14 chr14_19529631     AAsi    A    C        0      0        2 
  14 chr14_19529631     AKia    A    C        0      0        2 
  14 chr14_19529631     AOna    A    C        0      0        2 
  14 chr14_19529631     ASom    A    C        0      0        2 
  14 chr14_19529631     HCab    A    C        0      0        2 
  14 chr14_19529631     HPrz    A    C        0      0        2 
  14 chr14_19529631     ZBoe    A    C        1      2        2 
  14 chr14_19529631     ZGre    A    C        0      0        2 
  14 chr14_19529631     ZHar    A    C        0      0        2 
  14 chr14_19529631   Sample    A    C        0      0        2 
  14 chr14_19530926     AAsi    C    T        1      2        2 
  14 chr14_19530926     AKia    C    T        0      0        2 
  14 chr14_19530926     AOna    C    T        0      0        2 
  14 chr14_19530926     ASom    C    T        1      2        2 
  14 chr14_19530926     HCab    C    T        0      0        2 
  14 chr14_19530926     HPrz    C    T        0      0        2 
  14 chr14_19530926     ZBoe    C    T        0      0        2 
  14 chr14_19530926     ZGre    C    T        0      0        2 
  14 chr14_19530926     ZHar    C    T        0      0        2 
  14 chr14_19530926   Sample    C    T        0      0        2 
  14 chr14_19539772     AAsi    C    A        0      0        2 
  14 chr14_19539772     AKia    C    A        0      0        2 
  14 chr14_19539772     AOna    C    A        0      0        2 
  14 chr14_19539772     ASom    C    A        0      0        2 
  14 chr14_19539772     HCab    C    A      0.5      1        2 
  14 chr14_19539772     HPrz    C    A      0.5      1        2 
  14 chr14_19539772     ZBoe    C    A        0      0        2 
  14 chr14_19539772     ZGre    C    A        0      0        2 
  14 chr14_19539772     ZHar    C    A        0      0        2 
  14 chr14_19539772   Sample    C    A        0      0        2 
  14 chr14_19541835     AAsi    A    G        0      0        2 
  14 chr14_19541835     AKia    A    G        1      2        2 
  14 chr14_19541835     AOna    A    G        1      2        2 
  14 chr14_19541835     ASom    A    G        0      0        2 
  14 chr14_19541835     HCab    A    G        0      0        2 
  14 chr14_19541835     HPrz    A    G        0      0        2 
  14 chr14_19541835     ZBoe    A    G        0      0        2 
  14 chr14_19541835     ZGre    A    G        0      0        2 
  14 chr14_19541835     ZHar    A    G        0      0        2 
  14 chr14_19541835   Sample    A    G        0      0        2 
  14 chr14_19547498     AAsi    G    A        0      0        2 
  14 chr14_19547498     AKia    G    A        0      0        2 
  14 chr14_19547498     AOna    G    A        0      0        2 
  14 chr14_19547498     ASom    G    A        0      0        2 
  14 chr14_19547498     HCab    G    A        0      0        2 
  14 chr14_19547498     HPrz    G    A        0      0        2 
  14 chr14_19547498     ZBoe    G    A        0      0        2 
  14 chr14_19547498     ZGre    G    A        0      0        2 
  14 chr14_19547498     ZHar    G    A      0.5      1        2 
  14 chr14_19547498   Sample    G    A        0      0        2 
  14 chr14_19550752     AAsi    G    A      0.5      1        2 
  14 chr14_19550752     AKia    G    A        0      0        2 
  14 chr14_19550752     AOna    G    A        0      0        2 
  14 chr14_19550752     ASom    G    A        0      0        2 
  14 chr14_19550752     HCab    G    A        0      0        2 
  14 chr14_19550752     HPrz    G    A        0      0        2 
  14 chr14_19550752     ZBoe    G    A        0      0        2 
  14 chr14_19550752     ZGre    G    A        0      0        2 
  14 chr14_19550752     ZHar    G    A        0      0        2 
  14 chr14_19550752   Sample    G    A        0      0        2 
  14 chr14_19553121     AAsi    C    G        0      0        2 
  14 chr14_19553121     AKia    C    G        0      0        2 
  14 chr14_19553121     AOna    C    G        0      0        2 
  14 chr14_19553121     ASom    C    G        0      0        2 
  14 chr14_19553121     HCab    C    G        0      0        2 
  14 chr14_19553121     HPrz    C    G        0      0        2 
  14 chr14_19553121     ZBoe    C    G        0      0        2 
  14 chr14_19553121     ZGre    C    G        0      0        2 
  14 chr14_19553121     ZHar    C    G      0.5      1        2 
  14 chr14_19553121   Sample    C    G        0      0        2 
  14 chr14_19556237     AAsi    G    C        0      0        2 
  14 chr14_19556237     AKia    G    C        0      0        2 
  14 chr14_19556237     AOna    G    C        1      2        2 
  14 chr14_19556237     ASom    G    C        0      0        2 
  14 chr14_19556237     HCab    G    C        0      0        2 
  14 chr14_19556237     HPrz    G    C        0      0        2 
  14 chr14_19556237     ZBoe    G    C        0      0        2 
  14 chr14_19556237     ZGre    G    C        0      0        2 
  14 chr14_19556237     ZHar    G    C        0      0        2 
  14 chr14_19556237   Sample    G    C        0      0        2 
  14 chr14_19557422     AAsi    C    A        0      0        2 
  14 chr14_19557422     AKia    C    A        0      0        2 
  14 chr14_19557422     AOna    C    A        0      0        2 
  14 chr14_19557422     ASom    C    A        0      0        2 
  14 chr14_19557422     HCab    C    A        1      2        2 
  14 chr14_19557422     HPrz    C    A        1      2        2 
  14 chr14_19557422     ZBoe    C    A        0      0        2 
  14 chr14_19557422     ZGre    C    A        0      0        2 
  14 chr14_19557422     ZHar    C    A        0      0        2 
  14 chr14_19557422   Sample    C    A        1      2        2 
  14 chr14_19560384     AAsi    A    C        0      0        2 
  14 chr14_19560384     AKia    A    C      0.5      1        2 
  14 chr14_19560384     AOna    A    C        0      0        2 
  14 chr14_19560384     ASom    A    C        0      0        2 
  14 chr14_19560384     HCab    A    C        0      0        2 
  14 chr14_19560384     HPrz    A    C        0      0        2 
  14 chr14_19560384     ZBoe    A    C        0      0        2 
  14 chr14_19560384     ZGre    A    C        0      0        2 
  14 chr14_19560384     ZHar    A    C        0      0        2 
  14 chr14_19560384   Sample    A    C        0      0        2 
  14 chr14_19574994     AAsi    A    T        0      0        2 
  14 chr14_19574994     AKia    A    T        0      0        2 
  14 chr14_19574994     AOna    A    T        0      0        2 
  14 chr14_19574994     ASom    A    T        0      0        2 
  14 chr14_19574994     HCab    A    T        1      2        2 
  14 chr14_19574994     HPrz    A    T        1      2        2 
  14 chr14_19574994     ZBoe    A    T        0      0        2 
  14 chr14_19574994     ZGre    A    T        0      0        2 
  14 chr14_19574994     ZHar    A    T        0      0        2 
  14 chr14_19574994   Sample    A    T        1      2        2 
  14 chr14_19575180     AAsi    T    G        0      0        2 
  14 chr14_19575180     AKia    T    G        1      2        2 
  14 chr14_19575180     AOna    T    G        0      0        2 
  14 chr14_19575180     ASom    T    G        0      0        2 
  14 chr14_19575180     HCab    T    G        0      0        2 
  14 chr14_19575180     HPrz    T    G        0      0        2 
  14 chr14_19575180     ZBoe    T    G        0      0        2 
  14 chr14_19575180     ZGre    T    G        0      0        2 
  14 chr14_19575180     ZHar    T    G        0      0        2 
  14 chr14_19575180   Sample    T    G        0      0        2 
  14 chr14_19575943     AAsi    C    T        0      0        2 
  14 chr14_19575943     AKia    C    T        0      0        2 
  14 chr14_19575943     AOna    C    T        0      0        2 
  14 chr14_19575943     ASom    C    T        0      0        2 
  14 chr14_19575943     HCab    C    T        1      2        2 
  14 chr14_19575943     HPrz    C    T        1      2        2 
  14 chr14_19575943     ZBoe    C    T        0      0        2 
  14 chr14_19575943     ZGre    C    T        0      0        2 
  14 chr14_19575943     ZHar    C    T        0      0        2 
  14 chr14_19575943   Sample    C    T        1      2        2 
  14 chr14_19589364     AAsi    A    G        0      0        2 
  14 chr14_19589364     AKia    A    G        0      0        2 
  14 chr14_19589364     AOna    A    G        0      0        2 
  14 chr14_19589364     ASom    A    G        1      2        2 
  14 chr14_19589364     HCab    A    G        0      0        2 
  14 chr14_19589364     HPrz    A    G        0      0        2 
  14 chr14_19589364     ZBoe    A    G        0      0        2 
  14 chr14_19589364     ZGre    A    G        0      0        2 
  14 chr14_19589364     ZHar    A    G        0      0        2 
  14 chr14_19589364   Sample    A    G        0      0        2 
  14 chr14_19593802     AAsi    G    C        0      0        2 
  14 chr14_19593802     AKia    G    C        0      0        2 
  14 chr14_19593802     AOna    G    C        0      0        2 
  14 chr14_19593802     ASom    G    C        0      0        2 
  14 chr14_19593802     HCab    G    C        1      2        2 
  14 chr14_19593802     HPrz    G    C        1      2        2 
  14 chr14_19593802     ZBoe    G    C        0      0        2 
  14 chr14_19593802     ZGre    G    C        0      0        2 
  14 chr14_19593802     ZHar    G    C        0      0        2 
  14 chr14_19593802   Sample    G    C        1      2        2 
  14 chr14_19594373     AAsi    T    C        0      0        2 
  14 chr14_19594373     AKia    T    C        0      0        2 
  14 chr14_19594373     AOna    T    C        0      0        2 
  14 chr14_19594373     ASom    T    C        1      2        2 
  14 chr14_19594373     HCab    T    C        0      0        2 
  14 chr14_19594373     HPrz    T    C        0      0        2 
  14 chr14_19594373     ZBoe    T    C        0      0        2 
  14 chr14_19594373     ZGre    T    C        0      0        2 
  14 chr14_19594373     ZHar    T    C        0      0        2 
  14 chr14_19594373   Sample    T    C        1      2        2 
  14 chr14_19601308     AAsi    T    C        0      0        2 
  14 chr14_19601308     AKia    T    C      0.5      1        2 
  14 chr14_19601308     AOna    T    C        0      0        2 
  14 chr14_19601308     ASom    T    C        0      0        2 
  14 chr14_19601308     HCab    T    C        0      0        2 
  14 chr14_19601308     HPrz    T    C        0      0        2 
  14 chr14_19601308     ZBoe    T    C        0      0        2 
  14 chr14_19601308     ZGre    T    C        0      0        2 
  14 chr14_19601308     ZHar    T    C        0      0        2 
  14 chr14_19601308   Sample    T    C        0      0        2 
  14 chr14_19603950     AAsi    C    T        0      0        2 
  14 chr14_19603950     AKia    C    T        0      0        2 
  14 chr14_19603950     AOna    C    T        0      0        2 
  14 chr14_19603950     ASom    C    T        0      0        2 
  14 chr14_19603950     HCab    C    T        1      2        2 
  14 chr14_19603950     HPrz    C    T        1      2        2 
  14 chr14_19603950     ZBoe    C    T        0      0        2 
  14 chr14_19603950     ZGre    C    T        0      0        2 
  14 chr14_19603950     ZHar    C    T        0      0        2 
  14 chr14_19603950   Sample    C    T        1      2        2 
  14 chr14_19605201     AAsi    C    A        0      0        2 
  14 chr14_19605201     AKia    C    A      0.5      1        2 
  14 chr14_19605201     AOna    C    A        0      0        2 
  14 chr14_19605201     ASom    C    A        0      0        2 
  14 chr14_19605201     HCab    C    A        0      0        2 
  14 chr14_19605201     HPrz    C    A        0      0        2 
  14 chr14_19605201     ZBoe    C    A        0      0        2 
  14 chr14_19605201     ZGre    C    A        0      0        2 
  14 chr14_19605201     ZHar    C    A        0      0        2 
  14 chr14_19605201   Sample    C    A        0      0        2 
  14 chr14_19605355     AAsi    T    C        0      0        2 
  14 chr14_19605355     AKia    T    C        0      0        2 
  14 chr14_19605355     AOna    T    C        0      0        2 
  14 chr14_19605355     ASom    T    C        0      0        2 
  14 chr14_19605355     HCab    T    C        1      2        2 
  14 chr14_19605355     HPrz    T    C        1      2        2 
  14 chr14_19605355     ZBoe    T    C        0      0        2 
  14 chr14_19605355     ZGre    T    C        0      0        2 
  14 chr14_19605355     ZHar    T    C        0      0        2 
  14 chr14_19605355   Sample    T    C        1      2        2 
  14 chr14_19606361     AAsi    T    C        0      0        2 
  14 chr14_19606361     AKia    T    C        0      0        2 
  14 chr14_19606361     AOna    T    C        0      0        2 
  14 chr14_19606361     ASom    T    C        0      0        2 
  14 chr14_19606361     HCab    T    C        1      2        2 
  14 chr14_19606361     HPrz    T    C        1      2        2 
  14 chr14_19606361     ZBoe    T    C        0      0        2 
  14 chr14_19606361     ZGre    T    C        0      0        2 
  14 chr14_19606361     ZHar    T    C        0      0        2 
  14 chr14_19606361   Sample    T    C        1      2        2 
  14 chr14_19607956     AAsi    T    C        0      0        2 
  14 chr14_19607956     AKia    T    C        0      0        2 
  14 chr14_19607956     AOna    T    C        0      0        2 
  14 chr14_19607956     ASom    T    C        0      0        2 
  14 chr14_19607956     HCab    T    C        0      0        2 
  14 chr14_19607956     HPrz    T    C      0.5      1        2 
  14 chr14_19607956     ZBoe    T    C        0      0        2 
  14 chr14_19607956     ZGre    T    C        0      0        2 
  14 chr14_19607956     ZHar    T    C        0      0        2 
  14 chr14_19607956   Sample    T    C        0      0        2 
  14 chr14_19610743     AAsi    G    C        0      0        2 
  14 chr14_19610743     AKia    G    C        0      0        2 
  14 chr14_19610743     AOna    G    C        0      0        2 
  14 chr14_19610743     ASom    G    C        0      0        2 
  14 chr14_19610743     HCab    G    C        0      0        2 
  14 chr14_19610743     HPrz    G    C        0      0        2 
  14 chr14_19610743     ZBoe    G    C        0      0        2 
  14 chr14_19610743     ZGre    G    C      0.5      1        2 
  14 chr14_19610743     ZHar    G    C        0      0        2 
  14 chr14_19610743   Sample    G    C        0      0        2 
  14 chr14_19610840     AAsi    C    T        0      0        2 
  14 chr14_19610840     AKia    C    T        0      0        2 
  14 chr14_19610840     AOna    C    T        0      0        2 
  14 chr14_19610840     ASom    C    T        0      0        2 
  14 chr14_19610840     HCab    C    T        0      0        2 
  14 chr14_19610840     HPrz    C    T        0      0        2 
  14 chr14_19610840     ZBoe    C    T        0      0        2 
  14 chr14_19610840     ZGre    C    T        0      0        2 
  14 chr14_19610840     ZHar    C    T      0.5      1        2 
  14 chr14_19610840   Sample    C    T        0      0        2 
  14 chr14_19611368     AAsi    C    A        0      0        2 
  14 chr14_19611368     AKia    C    A        0      0        2 
  14 chr14_19611368     AOna    C    A        0      0        2 
  14 chr14_19611368     ASom    C    A        0      0        2 
  14 chr14_19611368     HCab    C    A        0      0        2 
  14 chr14_19611368     HPrz    C    A      0.5      1        2 
  14 chr14_19611368     ZBoe    C    A        0      0        2 
  14 chr14_19611368     ZGre    C    A        0      0        2 
  14 chr14_19611368     ZHar    C    A        0      0        2 
  14 chr14_19611368   Sample    C    A        0      0        2 
  14 chr14_19613236     AAsi    C    G        0      0        2 
  14 chr14_19613236     AKia    C    G        0      0        2 
  14 chr14_19613236     AOna    C    G        0      0        2 
  14 chr14_19613236     ASom    C    G        0      0        2 
  14 chr14_19613236     HCab    C    G      0.5      1        2 
  14 chr14_19613236     HPrz    C    G        0      0        2 
  14 chr14_19613236     ZBoe    C    G        0      0        2 
  14 chr14_19613236     ZGre    C    G        0      0        2 
  14 chr14_19613236     ZHar    C    G        0      0        2 
  14 chr14_19613236   Sample    C    G        0      0        2 
  14 chr14_19619920     AAsi    A    G        0      0        2 
  14 chr14_19619920     AKia    A    G      0.5      1        2 
  14 chr14_19619920     AOna    A    G        0      0        2 
  14 chr14_19619920     ASom    A    G        0      0        2 
  14 chr14_19619920     HCab    A    G        0      0        2 
  14 chr14_19619920     HPrz    A    G        0      0        2 
  14 chr14_19619920     ZBoe    A    G        0      0        2 
  14 chr14_19619920     ZGre    A    G        0      0        2 
  14 chr14_19619920     ZHar    A    G        0      0        2 
  14 chr14_19619920   Sample    A    G        0      0        2 
  14 chr14_19621518     AAsi    C    T        0      0        2 
  14 chr14_19621518     AKia    C    T      0.5      1        2 
  14 chr14_19621518     AOna    C    T        0      0        2 
  14 chr14_19621518     ASom    C    T        0      0        2 
  14 chr14_19621518     HCab    C    T        0      0        2 
  14 chr14_19621518     HPrz    C    T        0      0        2 
  14 chr14_19621518     ZBoe    C    T        0      0        2 
  14 chr14_19621518     ZGre    C    T        0      0        2 
  14 chr14_19621518     ZHar    C    T        0      0        2 
  14 chr14_19621518   Sample    C    T        0      0        2 
  14 chr14_19639562     AAsi    A    G        0      0        2 
  14 chr14_19639562     AKia    A    G      0.5      1        2 
  14 chr14_19639562     AOna    A    G        0      0        2 
  14 chr14_19639562     ASom    A    G        0      0        2 
  14 chr14_19639562     HCab    A    G        0      0        2 
  14 chr14_19639562     HPrz    A    G        0      0        2 
  14 chr14_19639562     ZBoe    A    G        0      0        2 
  14 chr14_19639562     ZGre    A    G        0      0        2 
  14 chr14_19639562     ZHar    A    G        0      0        2 
  14 chr14_19639562   Sample    A    G        0      0        2 
  14 chr14_19641623     AAsi    T    G        0      0        2 
  14 chr14_19641623     AKia    T    G        0      0        2 
  14 chr14_19641623     AOna    T    G        0      0        2 
  14 chr14_19641623     ASom    T    G        0      0        2 
  14 chr14_19641623     HCab    T    G        0      0        2 
  14 chr14_19641623     HPrz    T    G        0      0        2 
  14 chr14_19641623     ZBoe    T    G        0      0        2 
  14 chr14_19641623     ZGre    T    G      0.5      1        2 
  14 chr14_19641623     ZHar    T    G        0      0        2 
  14 chr14_19641623   Sample    T    G        0      0        2 
  14 chr14_19652364     AAsi    G    A        0      0        2 
  14 chr14_19652364     AKia    G    A        0      0        2 
  14 chr14_19652364     AOna    G    A        0      0        2 
  14 chr14_19652364     ASom    G    A        0      0        2 
  14 chr14_19652364     HCab    G    A        1      2        2 
  14 chr14_19652364     HPrz    G    A        1      2        2 
  14 chr14_19652364     ZBoe    G    A        0      0        2 
  14 chr14_19652364     ZGre    G    A        0      0        2 
  14 chr14_19652364     ZHar    G    A        0      0        2 
  14 chr14_19652364   Sample    G    A        1      2        2 
  14 chr14_19658581     AAsi    A    T        0      0        2 
  14 chr14_19658581     AKia    A    T        0      0        2 
  14 chr14_19658581     AOna    A    T        0      0        2 
  14 chr14_19658581     ASom    A    T        0      0        2 
  14 chr14_19658581     HCab    A    T        0      0        2 
  14 chr14_19658581     HPrz    A    T        0      0        2 
  14 chr14_19658581     ZBoe    A    T        1      2        2 
  14 chr14_19658581     ZGre    A    T        0      0        2 
  14 chr14_19658581     ZHar    A    T        0      0        2 
  14 chr14_19658581   Sample    A    T        0      0        2 
  14 chr14_19661596     AAsi    T    C        0      0        2 
  14 chr14_19661596     AKia    T    C        0      0        2 
  14 chr14_19661596     AOna    T    C        0      0        2 
  14 chr14_19661596     ASom    T    C        0      0        2 
  14 chr14_19661596     HCab    T    C        0      0        2 
  14 chr14_19661596     HPrz    T    C        0      0        2 
  14 chr14_19661596     ZBoe    T    C        0      0        2 
  14 chr14_19661596     ZGre    T    C      0.5      1        2 
  14 chr14_19661596     ZHar    T    C        0      0        2 
  14 chr14_19661596   Sample    T    C        0      0        2 
  14 chr14_19665398     AAsi    A    G        0      0        2 
  14 chr14_19665398     AKia    A    G        0      0        2 
  14 chr14_19665398     AOna    A    G        0      0        2 
  14 chr14_19665398     ASom    A    G        0      0        2 
  14 chr14_19665398     HCab    A    G        1      2        2 
  14 chr14_19665398     HPrz    A    G        1      2        2 
  14 chr14_19665398     ZBoe    A    G        0      0        2 
  14 chr14_19665398     ZGre    A    G        0      0        2 
  14 chr14_19665398     ZHar    A    G        0      0        2 
  14 chr14_19665398   Sample    A    G        1      2        2 
  14 chr14_19665439     AAsi    T    C        0      0        2 
  14 chr14_19665439     AKia    T    C      0.5      1        2 
  14 chr14_19665439     AOna    T    C        0      0        2 
  14 chr14_19665439     ASom    T    C        0      0        2 
  14 chr14_19665439     HCab    T    C        0      0        2 
  14 chr14_19665439     HPrz    T    C        0      0        2 
  14 chr14_19665439     ZBoe    T    C        0      0        2 
  14 chr14_19665439     ZGre    T    C        0      0        2 
  14 chr14_19665439     ZHar    T    C        0      0        2 
  14 chr14_19665439   Sample    T    C        0      0        2 
  14 chr14_19666640     AAsi    C    T        0      0        2 
  14 chr14_19666640     AKia    C    T        0      0        2 
  14 chr14_19666640     AOna    C    T        0      0        2 
  14 chr14_19666640     ASom    C    T        0      0        2 
  14 chr14_19666640     HCab    C    T        0      0        2 
  14 chr14_19666640     HPrz    C    T        0      0        2 
  14 chr14_19666640     ZBoe    C    T        0      0        2 
  14 chr14_19666640     ZGre    C    T        0      0        2 
  14 chr14_19666640     ZHar    C    T        1      2        2 
  14 chr14_19666640   Sample    C    T        0      0        2 
  14 chr14_19667886     AAsi    T    C        0      0        2 
  14 chr14_19667886     AKia    T    C        0      0        2 
  14 chr14_19667886     AOna    T    C        0      0        2 
  14 chr14_19667886     ASom    T    C        0      0        2 
  14 chr14_19667886     HCab    T    C        1      2        2 
  14 chr14_19667886     HPrz    T    C        1      2        2 
  14 chr14_19667886     ZBoe    T    C        0      0        2 
  14 chr14_19667886     ZGre    T    C        0      0        2 
  14 chr14_19667886     ZHar    T    C        0      0        2 
  14 chr14_19667886   Sample    T    C        1      2        2 
  14 chr14_19672171     AAsi    C    T        0      0        2 
  14 chr14_19672171     AKia    C    T        0      0        2 
  14 chr14_19672171     AOna    C    T        0      0        2 
  14 chr14_19672171     ASom    C    T        0      0        2 
  14 chr14_19672171     HCab    C    T        1      2        2 
  14 chr14_19672171     HPrz    C    T        1      2        2 
  14 chr14_19672171     ZBoe    C    T        0      0        2 
  14 chr14_19672171     ZGre    C    T        0      0        2 
  14 chr14_19672171     ZHar    C    T        0      0        2 
  14 chr14_19672171   Sample    C    T        1      2        2 
  14 chr14_19673340     AAsi    C    G        0      0        2 
  14 chr14_19673340     AKia    C    G        0      0        2 
  14 chr14_19673340     AOna    C    G        0      0        2 
  14 chr14_19673340     ASom    C    G        0      0        2 
  14 chr14_19673340     HCab    C    G        1      2        2 
  14 chr14_19673340     HPrz    C    G        1      2        2 
  14 chr14_19673340     ZBoe    C    G        0      0        2 
  14 chr14_19673340     ZGre    C    G        0      0        2 
  14 chr14_19673340     ZHar    C    G        0      0        2 
  14 chr14_19673340   Sample    C    G        1      2        2 
  14 chr14_19674244     AAsi    C    G        0      0        2 
  14 chr14_19674244     AKia    C    G        0      0        2 
  14 chr14_19674244     AOna    C    G        0      0        2 
  14 chr14_19674244     ASom    C    G        0      0        2 
  14 chr14_19674244     HCab    C    G        1      2        2 
  14 chr14_19674244     HPrz    C    G        1      2        2 
  14 chr14_19674244     ZBoe    C    G        0      0        2 
  14 chr14_19674244     ZGre    C    G        0      0        2 
  14 chr14_19674244     ZHar    C    G        0      0        2 
  14 chr14_19674244   Sample    C    G        1      2        2 
  14 chr14_19674456     AAsi    T    G        0      0        2 
  14 chr14_19674456     AKia    T    G        0      0        2 
  14 chr14_19674456     AOna    T    G        0      0        2 
  14 chr14_19674456     ASom    T    G        0      0        2 
  14 chr14_19674456     HCab    T    G        0      0        2 
  14 chr14_19674456     HPrz    T    G        0      0        2 
  14 chr14_19674456     ZBoe    T    G        0      0        2 
  14 chr14_19674456     ZGre    T    G      0.5      1        2 
  14 chr14_19674456     ZHar    T    G        0      0        2 
  14 chr14_19674456   Sample    T    G        0      0        2 
  14 chr14_19680661     AAsi    T    C        0      0        2 
  14 chr14_19680661     AKia    T    C        0      0        2 
  14 chr14_19680661     AOna    T    C        0      0        2 
  14 chr14_19680661     ASom    T    C        0      0        2 
  14 chr14_19680661     HCab    T    C        1      2        2 
  14 chr14_19680661     HPrz    T    C        1      2        2 
  14 chr14_19680661     ZBoe    T    C        0      0        2 
  14 chr14_19680661     ZGre    T    C        0      0        2 
  14 chr14_19680661     ZHar    T    C        0      0        2 
  14 chr14_19680661   Sample    T    C        1      2        2 
  14 chr14_19686550     AAsi    C    T        0      0        2 
  14 chr14_19686550     AKia    C    T        0      0        2 
  14 chr14_19686550     AOna    C    T        0      0        2 
  14 chr14_19686550     ASom    C    T        0      0        2 
  14 chr14_19686550     HCab    C    T        1      2        2 
  14 chr14_19686550     HPrz    C    T        1      2        2 
  14 chr14_19686550     ZBoe    C    T        0      0        2 
  14 chr14_19686550     ZGre    C    T        0      0        2 
  14 chr14_19686550     ZHar    C    T        0      0        2 
  14 chr14_19686550   Sample    C    T        1      2        2 
  14 chr14_19692934     AAsi    G    A        0      0        2 
  14 chr14_19692934     AKia    G    A        0      0        2 
  14 chr14_19692934     AOna    G    A        0      0        2 
  14 chr14_19692934     ASom    G    A        0      0        2 
  14 chr14_19692934     HCab    G    A        0      0        2 
  14 chr14_19692934     HPrz    G    A        0      0        2 
  14 chr14_19692934     ZBoe    G    A        0      0        2 
  14 chr14_19692934     ZGre    G    A        0      0        2 
  14 chr14_19692934     ZHar    G    A        1      2        2 
  14 chr14_19692934   Sample    G    A        0      0        2 
  14 chr14_19694008     AAsi    A    G        0      0        2 
  14 chr14_19694008     AKia    A    G        0      0        2 
  14 chr14_19694008     AOna    A    G        0      0        2 
  14 chr14_19694008     ASom    A    G        0      0        2 
  14 chr14_19694008     HCab    A    G        0      0        2 
  14 chr14_19694008     HPrz    A    G        0      0        2 
  14 chr14_19694008     ZBoe    A    G        1      2        2 
  14 chr14_19694008     ZGre    A    G        0      0        2 
  14 chr14_19694008     ZHar    A    G        0      0        2 
  14 chr14_19694008   Sample    A    G        0      0        2 
  14 chr14_19694599     AAsi    T    C        0      0        2 
  14 chr14_19694599     AKia    T    C        0      0        2 
  14 chr14_19694599     AOna    T    C        0      0        2 
  14 chr14_19694599     ASom    T    C        0      0        2 
  14 chr14_19694599     HCab    T    C      0.5      1        2 
  14 chr14_19694599     HPrz    T    C        0      0        2 
  14 chr14_19694599     ZBoe    T    C        0      0        2 
  14 chr14_19694599     ZGre    T    C        0      0        2 
  14 chr14_19694599     ZHar    T    C        0      0        2 
  14 chr14_19694599   Sample    T    C        0      0        2 
  14 chr14_19695015     AAsi    G    A        0      0        2 
  14 chr14_19695015     AKia    G    A        0      0        2 
  14 chr14_19695015     AOna    G    A        0      0        2 
  14 chr14_19695015     ASom    G    A        0      0        2 
  14 chr14_19695015     HCab    G    A        0      0        2 
  14 chr14_19695015     HPrz    G    A        0      0        2 
  14 chr14_19695015     ZBoe    G    A        0      0        2 
  14 chr14_19695015     ZGre    G    A        0      0        2 
  14 chr14_19695015     ZHar    G    A        1      2        2 
  14 chr14_19695015   Sample    G    A        0      0        2 
  14 chr14_19697955     AAsi    C    T        0      0        2 
  14 chr14_19697955     AKia    C    T        0      0        2 
  14 chr14_19697955     AOna    C    T        0      0        2 
  14 chr14_19697955     ASom    C    T        0      0        2 
  14 chr14_19697955     HCab    C    T        0      0        2 
  14 chr14_19697955     HPrz    C    T        0      0        2 
  14 chr14_19697955     ZBoe    C    T        0      0        2 
  14 chr14_19697955     ZGre    C    T        0      0        2 
  14 chr14_19697955     ZHar    C    T        1      2        2 
  14 chr14_19697955   Sample    C    T        0      0        2 
  14 chr14_19700941     AAsi    G    T      0.5      1        2 
  14 chr14_19700941     AKia    G    T        0      0        2 
  14 chr14_19700941     AOna    G    T        0      0        2 
  14 chr14_19700941     ASom    G    T        0      0        2 
  14 chr14_19700941     HCab    G    T        0      0        2 
  14 chr14_19700941     HPrz    G    T        0      0        2 
  14 chr14_19700941     ZBoe    G    T        0      0        2 
  14 chr14_19700941     ZGre    G    T        0      0        2 
  14 chr14_19700941     ZHar    G    T        0      0        2 
  14 chr14_19700941   Sample    G    T        0      0        2 
  14 chr14_19707679     AAsi    A    T        0      0        2 
  14 chr14_19707679     AKia    A    T        0      0        2 
  14 chr14_19707679     AOna    A    T        1      2        2 
  14 chr14_19707679     ASom    A    T        0      0        2 
  14 chr14_19707679     HCab    A    T        0      0        2 
  14 chr14_19707679     HPrz    A    T        0      0        2 
  14 chr14_19707679     ZBoe    A    T        0      0        2 
  14 chr14_19707679     ZGre    A    T        0      0        2 
  14 chr14_19707679     ZHar    A    T        0      0        2 
  14 chr14_19707679   Sample    A    T        0      0        2 
  14 chr14_19709979     AAsi    T    C        0      0        2 
  14 chr14_19709979     AKia    T    C        0      0        2 
  14 chr14_19709979     AOna    T    C        0      0        2 
  14 chr14_19709979     ASom    T    C        0      0        2 
  14 chr14_19709979     HCab    T    C        1      2        2 
  14 chr14_19709979     HPrz    T    C        1      2        2 
  14 chr14_19709979     ZBoe    T    C        0      0        2 
  14 chr14_19709979     ZGre    T    C        0      0        2 
  14 chr14_19709979     ZHar    T    C        0      0        2 
  14 chr14_19709979   Sample    T    C        1      2        2 
  14 chr14_19710499     AAsi    T    C      0.5      1        2 
  14 chr14_19710499     AKia    T    C        0      0        2 
  14 chr14_19710499     AOna    T    C        0      0        2 
  14 chr14_19710499     ASom    T    C        0      0        2 
  14 chr14_19710499     HCab    T    C        0      0        2 
  14 chr14_19710499     HPrz    T    C        0      0        2 
  14 chr14_19710499     ZBoe    T    C        0      0        2 
  14 chr14_19710499     ZGre    T    C        0      0        2 
  14 chr14_19710499     ZHar    T    C        0      0        2 
  14 chr14_19710499   Sample    T    C        0      0        2 
  14 chr14_19710840     AAsi    G    T        0      0        2 
  14 chr14_19710840     AKia    G    T        0      0        2 
  14 chr14_19710840     AOna    G    T        0      0        2 
  14 chr14_19710840     ASom    G    T        0      0        2 
  14 chr14_19710840     HCab    G    T        0      0        2 
  14 chr14_19710840     HPrz    G    T        0      0        2 
  14 chr14_19710840     ZBoe    G    T        0      0        2 
  14 chr14_19710840     ZGre    G    T        1      2        2 
  14 chr14_19710840     ZHar    G    T        0      0        2 
  14 chr14_19710840   Sample    G    T        0      0        2 
  14 chr14_19714669     AAsi    T    C        0      0        2 
  14 chr14_19714669     AKia    T    C        0      0        2 
  14 chr14_19714669     AOna    T    C        1      2        2 
  14 chr14_19714669     ASom    T    C        0      0        2 
  14 chr14_19714669     HCab    T    C        0      0        2 
  14 chr14_19714669     HPrz    T    C        0      0        2 
  14 chr14_19714669     ZBoe    T    C        0      0        2 
  14 chr14_19714669     ZGre    T    C        0      0        2 
  14 chr14_19714669     ZHar    T    C        0      0        2 
  14 chr14_19714669   Sample    T    C        0      0        2 
  14 chr14_19717306     AAsi    T    A        1      2        2 
  14 chr14_19717306     AKia    T    A        0      0        2 
  14 chr14_19717306     AOna    T    A        0      0        2 
  14 chr14_19717306     ASom    T    A        0      0        2 
  14 chr14_19717306     HCab    T    A        0      0        2 
  14 chr14_19717306     HPrz    T    A        0      0        2 
  14 chr14_19717306     ZBoe    T    A        0      0        2 
  14 chr14_19717306     ZGre    T    A        0      0        2 
  14 chr14_19717306     ZHar    T    A        0      0        2 
  14 chr14_19717306   Sample    T    A        0      0        2 
  14 chr14_19723935     AAsi    C    T        0      0        2 
  14 chr14_19723935     AKia    C    T        0      0        2 
  14 chr14_19723935     AOna    C    T        0      0        2 
  14 chr14_19723935     ASom    C    T        0      0        2 
  14 chr14_19723935     HCab    C    T        1      2        2 
  14 chr14_19723935     HPrz    C    T        1      2        2 
  14 chr14_19723935     ZBoe    C    T        0      0        2 
  14 chr14_19723935     ZGre    C    T        0      0        2 
  14 chr14_19723935     ZHar    C    T        0      0        2 
  14 chr14_19723935   Sample    C    T        1      2        2 
  14 chr14_19724657     AAsi    G    C        0      0        2 
  14 chr14_19724657     AKia    G    C        0      0        2 
  14 chr14_19724657     AOna    G    C        0      0        2 
  14 chr14_19724657     ASom    G    C        0      0        2 
  14 chr14_19724657     HCab    G    C        0      0        2 
  14 chr14_19724657     HPrz    G    C        0      0        2 
  14 chr14_19724657     ZBoe    G    C      0.5      1        2 
  14 chr14_19724657     ZGre    G    C        0      0        2 
  14 chr14_19724657     ZHar    G    C        0      0        2 
  14 chr14_19724657   Sample    G    C        0      0        2 
  14 chr14_19728728     AAsi    A    C      0.5      1        2 
  14 chr14_19728728     AKia    A    C        0      0        2 
  14 chr14_19728728     AOna    A    C        0      0        2 
  14 chr14_19728728     ASom    A    C        1      2        2 
  14 chr14_19728728     HCab    A    C        0      0        2 
  14 chr14_19728728     HPrz    A    C        0      0        2 
  14 chr14_19728728     ZBoe    A    C        0      0        2 
  14 chr14_19728728     ZGre    A    C        0      0        2 
  14 chr14_19728728     ZHar    A    C        0      0        2 
  14 chr14_19728728   Sample    A    C        0      0        2 
  14 chr14_19730809     AAsi    T    C        0      0        2 
  14 chr14_19730809     AKia    T    C        0      0        2 
  14 chr14_19730809     AOna    T    C        0      0        2 
  14 chr14_19730809     ASom    T    C        0      0        2 
  14 chr14_19730809     HCab    T    C        1      2        2 
  14 chr14_19730809     HPrz    T    C        1      2        2 
  14 chr14_19730809     ZBoe    T    C        0      0        2 
  14 chr14_19730809     ZGre    T    C        0      0        2 
  14 chr14_19730809     ZHar    T    C        1      2        2 
  14 chr14_19730809   Sample    T    C        1      2        2 
  14 chr14_19731229     AAsi    T    C        0      0        2 
  14 chr14_19731229     AKia    T    C        0      0        2 
  14 chr14_19731229     AOna    T    C        0      0        2 
  14 chr14_19731229     ASom    T    C        0      0        2 
  14 chr14_19731229     HCab    T    C        0      0        2 
  14 chr14_19731229     HPrz    T    C        0      0        2 
  14 chr14_19731229     ZBoe    T    C        0      0        2 
  14 chr14_19731229     ZGre    T    C      0.5      1        2 
  14 chr14_19731229     ZHar    T    C        0      0        2 
  14 chr14_19731229   Sample    T    C        0      0        2 
  14 chr14_19748249     AAsi    T    G        0      0        2 
  14 chr14_19748249     AKia    T    G        0      0        2 
  14 chr14_19748249     AOna    T    G        0      0        2 
  14 chr14_19748249     ASom    T    G        0      0        2 
  14 chr14_19748249     HCab    T    G        0      0        2 
  14 chr14_19748249     HPrz    T    G        0      0        2 
  14 chr14_19748249     ZBoe    T    G      0.5      1        2 
  14 chr14_19748249     ZGre    T    G        0      0        2 
  14 chr14_19748249     ZHar    T    G        0      0        2 
  14 chr14_19748249   Sample    T    G        0      0        2 
  14 chr14_19755577     AAsi    G    C        0      0        2 
  14 chr14_19755577     AKia    G    C        0      0        2 
  14 chr14_19755577     AOna    G    C        0      0        2 
  14 chr14_19755577     ASom    G    C        0      0        2 
  14 chr14_19755577     HCab    G    C        0      0        2 
  14 chr14_19755577     HPrz    G    C        0      0        2 
  14 chr14_19755577     ZBoe    G    C        0      0        2 
  14 chr14_19755577     ZGre    G    C        0      0        2 
  14 chr14_19755577     ZHar    G    C        1      2        2 
  14 chr14_19755577   Sample    G    C        0      0        2 
  14 chr14_19763064     AAsi    A    G        0      0        2 
  14 chr14_19763064     AKia    A    G        0      0        2 
  14 chr14_19763064     AOna    A    G        0      0        2 
  14 chr14_19763064     ASom    A    G        0      0        2 
  14 chr14_19763064     HCab    A    G        1      2        2 
  14 chr14_19763064     HPrz    A    G        1      2        2 
  14 chr14_19763064     ZBoe    A    G        0      0        2 
  14 chr14_19763064     ZGre    A    G        0      0        2 
  14 chr14_19763064     ZHar    A    G        0      0        2 
  14 chr14_19763064   Sample    A    G        1      2        2 
  14 chr14_19763224     AAsi    A    G        0      0        2 
  14 chr14_19763224     AKia    A    G        0      0        2 
  14 chr14_19763224     AOna    A    G        0      0        2 
  14 chr14_19763224     ASom    A    G        0      0        2 
  14 chr14_19763224     HCab    A    G        1      2        2 
  14 chr14_19763224     HPrz    A    G        1      2        2 
  14 chr14_19763224     ZBoe    A    G        0      0        2 
  14 chr14_19763224     ZGre    A    G        0      0        2 
  14 chr14_19763224     ZHar    A    G        0      0        2 
  14 chr14_19763224   Sample    A    G        1      2        2 
  14 chr14_19764871     AAsi    A    G        0      0        2 
  14 chr14_19764871     AKia    A    G        0      0        2 
  14 chr14_19764871     AOna    A    G        0      0        2 
  14 chr14_19764871     ASom    A    G        0      0        2 
  14 chr14_19764871     HCab    A    G        1      2        2 
  14 chr14_19764871     HPrz    A    G        1      2        2 
  14 chr14_19764871     ZBoe    A    G        0      0        2 
  14 chr14_19764871     ZGre    A    G        0      0        2 
  14 chr14_19764871     ZHar    A    G        0      0        2 
  14 chr14_19764871   Sample    A    G        1      2        2 
  14 chr14_19773311     AAsi    G    A        0      0        2 
  14 chr14_19773311     AKia    G    A        0      0        2 
  14 chr14_19773311     AOna    G    A        0      0        2 
  14 chr14_19773311     ASom    G    A        0      0        2 
  14 chr14_19773311     HCab    G    A        1      2        2 
  14 chr14_19773311     HPrz    G    A        1      2        2 
  14 chr14_19773311     ZBoe    G    A        0      0        2 
  14 chr14_19773311     ZGre    G    A        0      0        2 
  14 chr14_19773311     ZHar    G    A        0      0        2 
  14 chr14_19773311   Sample    G    A        1      2        2 
  14 chr14_19774352     AAsi    A    T        0      0        2 
  14 chr14_19774352     AKia    A    T        0      0        2 
  14 chr14_19774352     AOna    A    T        0      0        2 
  14 chr14_19774352     ASom    A    T        0      0        2 
  14 chr14_19774352     HCab    A    T        0      0        2 
  14 chr14_19774352     HPrz    A    T        0      0        2 
  14 chr14_19774352     ZBoe    A    T        0      0        2 
  14 chr14_19774352     ZGre    A    T        0      0        2 
  14 chr14_19774352     ZHar    A    T        1      2        2 
  14 chr14_19774352   Sample    A    T        0      0        2 
  14 chr14_19774867     AAsi    T    C        0      0        2 
  14 chr14_19774867     AKia    T    C        0      0        2 
  14 chr14_19774867     AOna    T    C        0      0        2 
  14 chr14_19774867     ASom    T    C        0      0        2 
  14 chr14_19774867     HCab    T    C        1      2        2 
  14 chr14_19774867     HPrz    T    C        1      2        2 
  14 chr14_19774867     ZBoe    T    C        0      0        2 
  14 chr14_19774867     ZGre    T    C        0      0        2 
  14 chr14_19774867     ZHar    T    C        0      0        2 
  14 chr14_19774867   Sample    T    C        1      2        2 
  14 chr14_19776994     AAsi    T    C        0      0        2 
  14 chr14_19776994     AKia    T    C        0      0        2 
  14 chr14_19776994     AOna    T    C        0      0        2 
  14 chr14_19776994     ASom    T    C        0      0        2 
  14 chr14_19776994     HCab    T    C        0      0        2 
  14 chr14_19776994     HPrz    T    C        0      0        2 
  14 chr14_19776994     ZBoe    T    C        0      0        2 
  14 chr14_19776994     ZGre    T    C        0      0        2 
  14 chr14_19776994     ZHar    T    C      0.5      1        2 
  14 chr14_19776994   Sample    T    C        0      0        2 
  14 chr14_19780492     AAsi    G    A        0      0        2 
  14 chr14_19780492     AKia    G    A      0.5      1        2 
  14 chr14_19780492     AOna    G    A        1      2        2 
  14 chr14_19780492     ASom    G    A        0      0        2 
  14 chr14_19780492     HCab    G    A        0      0        2 
  14 chr14_19780492     HPrz    G    A        0      0        2 
  14 chr14_19780492     ZBoe    G    A        0      0        2 
  14 chr14_19780492     ZGre    G    A        0      0        2 
  14 chr14_19780492     ZHar    G    A        0      0        2 
  14 chr14_19780492   Sample    G    A        0      0        2 
  14 chr14_19782070     AAsi    T    C        0      0        2 
  14 chr14_19782070     AKia    T    C      0.5      1        2 
  14 chr14_19782070     AOna    T    C        0      0        2 
  14 chr14_19782070     ASom    T    C        0      0        2 
  14 chr14_19782070     HCab    T    C        0      0        2 
  14 chr14_19782070     HPrz    T    C        0      0        2 
  14 chr14_19782070     ZBoe    T    C        0      0        2 
  14 chr14_19782070     ZGre    T    C        0      0        2 
  14 chr14_19782070     ZHar    T    C        0      0        2 
  14 chr14_19782070   Sample    T    C        0      0        2 
  14 chr14_19783349     AAsi    T    C        0      0        2 
  14 chr14_19783349     AKia    T    C        0      0        2 
  14 chr14_19783349     AOna    T    C        0      0        2 
  14 chr14_19783349     ASom    T    C        0      0        2 
  14 chr14_19783349     HCab    T    C        0      0        2 
  14 chr14_19783349     HPrz    T    C        0      0        2 
  14 chr14_19783349     ZBoe    T    C      0.5      1        2 
  14 chr14_19783349     ZGre    T    C        1      2        2 
  14 chr14_19783349     ZHar    T    C        1      2        2 
  14 chr14_19783349   Sample    T    C        0      0        2 
  14 chr14_19787106     AAsi    C    T        1      2        2 
  14 chr14_19787106     AKia    C    T        0      0        2 
  14 chr14_19787106     AOna    C    T        0      0        2 
  14 chr14_19787106     ASom    C    T        1      2        2 
  14 chr14_19787106     HCab    C    T        0      0        2 
  14 chr14_19787106     HPrz    C    T        0      0        2 
  14 chr14_19787106     ZBoe    C    T        0      0        2 
  14 chr14_19787106     ZGre    C    T        0      0        2 
  14 chr14_19787106     ZHar    C    T        0      0        2 
  14 chr14_19787106   Sample    C    T        0      0        2 
  14 chr14_19801328     AAsi    G    A        0      0        2 
  14 chr14_19801328     AKia    G    A        0      0        2 
  14 chr14_19801328     AOna    G    A        0      0        2 
  14 chr14_19801328     ASom    G    A        0      0        2 
  14 chr14_19801328     HCab    G    A        1      2        2 
  14 chr14_19801328     HPrz    G    A        1      2        2 
  14 chr14_19801328     ZBoe    G    A        0      0        2 
  14 chr14_19801328     ZGre    G    A        0      0        2 
  14 chr14_19801328     ZHar    G    A        0      0        2 
  14 chr14_19801328   Sample    G    A        1      2        2 
  14 chr14_19814437     AAsi    T    C        0      0        2 
  14 chr14_19814437     AKia    T    C        0      0        2 
  14 chr14_19814437     AOna    T    C        0      0        2 
  14 chr14_19814437     ASom    T    C        0      0        2 
  14 chr14_19814437     HCab    T    C        1      2        2 
  14 chr14_19814437     HPrz    T    C        1      2        2 
  14 chr14_19814437     ZBoe    T    C        0      0        2 
  14 chr14_19814437     ZGre    T    C        0      0        2 
  14 chr14_19814437     ZHar    T    C        0      0        2 
  14 chr14_19814437   Sample    T    C        1      2        2 
  14 chr14_19818376     AAsi    T    C        0      0        2 
  14 chr14_19818376     AKia    T    C      0.5      1        2 
  14 chr14_19818376     AOna    T    C        0      0        2 
  14 chr14_19818376     ASom    T    C        0      0        2 
  14 chr14_19818376     HCab    T    C        0      0        2 
  14 chr14_19818376     HPrz    T    C        0      0        2 
  14 chr14_19818376     ZBoe    T    C        0      0        2 
  14 chr14_19818376     ZGre    T    C        0      0        2 
  14 chr14_19818376     ZHar    T    C        0      0        2 
  14 chr14_19818376   Sample    T    C        0      0        2 
  14 chr14_19821096     AAsi    G    A        0      0        2 
  14 chr14_19821096     AKia    G    A        0      0        2 
  14 chr14_19821096     AOna    G    A        0      0        2 
  14 chr14_19821096     ASom    G    A        0      0        2 
  14 chr14_19821096     HCab    G    A        1      2        2 
  14 chr14_19821096     HPrz    G    A        1      2        2 
  14 chr14_19821096     ZBoe    G    A        0      0        2 
  14 chr14_19821096     ZGre    G    A        0      0        2 
  14 chr14_19821096     ZHar    G    A        0      0        2 
  14 chr14_19821096   Sample    G    A        1      2        2 
  14 chr14_19825402     AAsi    A    G        0      0        2 
  14 chr14_19825402     AKia    A    G        0      0        2 
  14 chr14_19825402     AOna    A    G        0      0        2 
  14 chr14_19825402     ASom    A    G        0      0        2 
  14 chr14_19825402     HCab    A    G        1      2        2 
  14 chr14_19825402     HPrz    A    G        1      2        2 
  14 chr14_19825402     ZBoe    A    G        0      0        2 
  14 chr14_19825402     ZGre    A    G        0      0        2 
  14 chr14_19825402     ZHar    A    G        0      0        2 
  14 chr14_19825402   Sample    A    G        1      2        2 
  14 chr14_19825430     AAsi    A    G        0      0        2 
  14 chr14_19825430     AKia    A    G        0      0        2 
  14 chr14_19825430     AOna    A    G        0      0        2 
  14 chr14_19825430     ASom    A    G        0      0        2 
  14 chr14_19825430     HCab    A    G        1      2        2 
  14 chr14_19825430     HPrz    A    G        1      2        2 
  14 chr14_19825430     ZBoe    A    G        0      0        2 
  14 chr14_19825430     ZGre    A    G        0      0        2 
  14 chr14_19825430     ZHar    A    G        0      0        2 
  14 chr14_19825430   Sample    A    G        1      2        2 
  14 chr14_19827863     AAsi    A    G        0      0        2 
  14 chr14_19827863     AKia    A    G        0      0        2 
  14 chr14_19827863     AOna    A    G        1      2        2 
  14 chr14_19827863     ASom    A    G        0      0        2 
  14 chr14_19827863     HCab    A    G        0      0        2 
  14 chr14_19827863     HPrz    A    G        0      0        2 
  14 chr14_19827863     ZBoe    A    G        0      0        2 
  14 chr14_19827863     ZGre    A    G        0      0        2 
  14 chr14_19827863     ZHar    A    G        0      0        2 
  14 chr14_19827863   Sample    A    G        0      0        2 
  14 chr14_19828598     AAsi    C    T        0      0        2 
  14 chr14_19828598     AKia    C    T        0      0        2 
  14 chr14_19828598     AOna    C    T        0      0        2 
  14 chr14_19828598     ASom    C    T        0      0        2 
  14 chr14_19828598     HCab    C    T        1      2        2 
  14 chr14_19828598     HPrz    C    T        1      2        2 
  14 chr14_19828598     ZBoe    C    T        0      0        2 
  14 chr14_19828598     ZGre    C    T        0      0        2 
  14 chr14_19828598     ZHar    C    T        0      0        2 
  14 chr14_19828598   Sample    C    T        1      2        2 
  14 chr14_19830841     AAsi    A    G        0      0        2 
  14 chr14_19830841     AKia    A    G        0      0        2 
  14 chr14_19830841     AOna    A    G        0      0        2 
  14 chr14_19830841     ASom    A    G        0      0        2 
  14 chr14_19830841     HCab    A    G        0      0        2 
  14 chr14_19830841     HPrz    A    G      0.5      1        2 
  14 chr14_19830841     ZBoe    A    G        0      0        2 
  14 chr14_19830841     ZGre    A    G        0      0        2 
  14 chr14_19830841     ZHar    A    G        0      0        2 
  14 chr14_19830841   Sample    A    G        0      0        2 
  14 chr14_19831156     AAsi    C    T        0      0        2 
  14 chr14_19831156     AKia    C    T        0      0        2 
  14 chr14_19831156     AOna    C    T        0      0        2 
  14 chr14_19831156     ASom    C    T        0      0        2 
  14 chr14_19831156     HCab    C    T        1      2        2 
  14 chr14_19831156     HPrz    C    T        1      2        2 
  14 chr14_19831156     ZBoe    C    T        0      0        2 
  14 chr14_19831156     ZGre    C    T        0      0        2 
  14 chr14_19831156     ZHar    C    T        0      0        2 
  14 chr14_19831156   Sample    C    T        1      2        2 
  14 chr14_19833906     AAsi    C    T        0      0        2 
  14 chr14_19833906     AKia    C    T        0      0        2 
  14 chr14_19833906     AOna    C    T        0      0        2 
  14 chr14_19833906     ASom    C    T        0      0        2 
  14 chr14_19833906     HCab    C    T        1      2        2 
  14 chr14_19833906     HPrz    C    T        1      2        2 
  14 chr14_19833906     ZBoe    C    T        0      0        2 
  14 chr14_19833906     ZGre    C    T        0      0        2 
  14 chr14_19833906     ZHar    C    T        0      0        2 
  14 chr14_19833906   Sample    C    T        1      2        2 
  14 chr14_19834667     AAsi    C    T        0      0        2 
  14 chr14_19834667     AKia    C    T        0      0        2 
  14 chr14_19834667     AOna    C    T        0      0        2 
  14 chr14_19834667     ASom    C    T        0      0        2 
  14 chr14_19834667     HCab    C    T        1      2        2 
  14 chr14_19834667     HPrz    C    T        1      2        2 
  14 chr14_19834667     ZBoe    C    T        0      0        2 
  14 chr14_19834667     ZGre    C    T        0      0        2 
  14 chr14_19834667     ZHar    C    T        0      0        2 
  14 chr14_19834667   Sample    C    T        1      2        2 
  14 chr14_19838781     AAsi    A    T        1      2        2 
  14 chr14_19838781     AKia    A    T        0      0        2 
  14 chr14_19838781     AOna    A    T        0      0        2 
  14 chr14_19838781     ASom    A    T        1      2        2 
  14 chr14_19838781     HCab    A    T        0      0        2 
  14 chr14_19838781     HPrz    A    T        0      0        2 
  14 chr14_19838781     ZBoe    A    T        0      0        2 
  14 chr14_19838781     ZGre    A    T        0      0        2 
  14 chr14_19838781     ZHar    A    T        0      0        2 
  14 chr14_19838781   Sample    A    T        0      0        2 
  14 chr14_19838818     AAsi    A    G        0      0        2 
  14 chr14_19838818     AKia    A    G        0      0        2 
  14 chr14_19838818     AOna    A    G        0      0        2 
  14 chr14_19838818     ASom    A    G        0      0        2 
  14 chr14_19838818     HCab    A    G        0      0        2 
  14 chr14_19838818     HPrz    A    G        1      2        2 
  14 chr14_19838818     ZBoe    A    G        0      0        2 
  14 chr14_19838818     ZGre    A    G        0      0        2 
  14 chr14_19838818     ZHar    A    G        0      0        2 
  14 chr14_19838818   Sample    A    G        0      0        2 
  14 chr14_19840569     AAsi    G    A        0      0        2 
  14 chr14_19840569     AKia    G    A        0      0        2 
  14 chr14_19840569     AOna    G    A        0      0        2 
  14 chr14_19840569     ASom    G    A        0      0        2 
  14 chr14_19840569     HCab    G    A        1      2        2 
  14 chr14_19840569     HPrz    G    A        1      2        2 
  14 chr14_19840569     ZBoe    G    A        0      0        2 
  14 chr14_19840569     ZGre    G    A        0      0        2 
  14 chr14_19840569     ZHar    G    A        0      0        2 
  14 chr14_19840569   Sample    G    A        1      2        2 
  14 chr14_19840690     AAsi    T    C        0      0        2 
  14 chr14_19840690     AKia    T    C        0      0        2 
  14 chr14_19840690     AOna    T    C        1      2        2 
  14 chr14_19840690     ASom    T    C        0      0        2 
  14 chr14_19840690     HCab    T    C        0      0        2 
  14 chr14_19840690     HPrz    T    C        0      0        2 
  14 chr14_19840690     ZBoe    T    C        0      0        2 
  14 chr14_19840690     ZGre    T    C        0      0        2 
  14 chr14_19840690     ZHar    T    C        0      0        2 
  14 chr14_19840690   Sample    T    C        0      0        2 
  14 chr14_19849797     AAsi    T    G        0      0        2 
  14 chr14_19849797     AKia    T    G        0      0        2 
  14 chr14_19849797     AOna    T    G        0      0        2 
  14 chr14_19849797     ASom    T    G        0      0        2 
  14 chr14_19849797     HCab    T    G        0      0        2 
  14 chr14_19849797     HPrz    T    G        0      0        2 
  14 chr14_19849797     ZBoe    T    G        0      0        2 
  14 chr14_19849797     ZGre    T    G        1      2        2 
  14 chr14_19849797     ZHar    T    G        0      0        2 
  14 chr14_19849797   Sample    T    G        0      0        2 
  14 chr14_19851535     AAsi    C    A        0      0        2 
  14 chr14_19851535     AKia    C    A        0      0        2 
  14 chr14_19851535     AOna    C    A        0      0        2 
  14 chr14_19851535     ASom    C    A        0      0        2 
  14 chr14_19851535     HCab    C    A        1      2        2 
  14 chr14_19851535     HPrz    C    A        1      2        2 
  14 chr14_19851535     ZBoe    C    A        0      0        2 
  14 chr14_19851535     ZGre    C    A        0      0        2 
  14 chr14_19851535     ZHar    C    A        0      0        2 
  14 chr14_19851535   Sample    C    A        1      2        2 
  14 chr14_19857194     AAsi    T    C        0      0        2 
  14 chr14_19857194     AKia    T    C        0      0        2 
  14 chr14_19857194     AOna    T    C        0      0        2 
  14 chr14_19857194     ASom    T    C        0      0        2 
  14 chr14_19857194     HCab    T    C        1      2        2 
  14 chr14_19857194     HPrz    T    C        1      2        2 
  14 chr14_19857194     ZBoe    T    C        0      0        2 
  14 chr14_19857194     ZGre    T    C        0      0        2 
  14 chr14_19857194     ZHar    T    C        0      0        2 
  14 chr14_19857194   Sample    T    C        1      2        2 
  14 chr14_19862907     AAsi    A    G        0      0        2 
  14 chr14_19862907     AKia    A    G        1      2        2 
  14 chr14_19862907     AOna    A    G        0      0        2 
  14 chr14_19862907     ASom    A    G        0      0        2 
  14 chr14_19862907     HCab    A    G        0      0        2 
  14 chr14_19862907     HPrz    A    G        0      0        2 
  14 chr14_19862907     ZBoe    A    G        0      0        2 
  14 chr14_19862907     ZGre    A    G        0      0        2 
  14 chr14_19862907     ZHar    A    G        0      0        2 
  14 chr14_19862907   Sample    A    G        0      0        2 
  14 chr14_19863550     AAsi    A    C        0      0        2 
  14 chr14_19863550     AKia    A    C        0      0        2 
  14 chr14_19863550     AOna    A    C        0      0        2 
  14 chr14_19863550     ASom    A    C        0      0        2 
  14 chr14_19863550     HCab    A    C        0      0        2 
  14 chr14_19863550     HPrz    A    C        0      0        2 
  14 chr14_19863550     ZBoe    A    C      0.5      1        2 
  14 chr14_19863550     ZGre    A    C        0      0        2 
  14 chr14_19863550     ZHar    A    C        0      0        2 
  14 chr14_19863550   Sample    A    C        0      0        2 
  14 chr14_19870358     AAsi    C    T        0      0        2 
  14 chr14_19870358     AKia    C    T        0      0        2 
  14 chr14_19870358     AOna    C    T        0      0        2 
  14 chr14_19870358     ASom    C    T        1      2        2 
  14 chr14_19870358     HCab    C    T        0      0        2 
  14 chr14_19870358     HPrz    C    T        0      0        2 
  14 chr14_19870358     ZBoe    C    T        0      0        2 
  14 chr14_19870358     ZGre    C    T        0      0        2 
  14 chr14_19870358     ZHar    C    T        0      0        2 
  14 chr14_19870358   Sample    C    T        0      0        2 
  14 chr14_19877111     AAsi    A    G        0      0        2 
  14 chr14_19877111     AKia    A    G        0      0        2 
  14 chr14_19877111     AOna    A    G        1      2        2 
  14 chr14_19877111     ASom    A    G        0      0        2 
  14 chr14_19877111     HCab    A    G        0      0        2 
  14 chr14_19877111     HPrz    A    G        0      0        2 
  14 chr14_19877111     ZBoe    A    G        0      0        2 
  14 chr14_19877111     ZGre    A    G        0      0        2 
  14 chr14_19877111     ZHar    A    G        0      0        2 
  14 chr14_19877111   Sample    A    G        0      0        2 
  14 chr14_19879919     AAsi    A    G        0      0        2 
  14 chr14_19879919     AKia    A    G        0      0        2 
  14 chr14_19879919     AOna    A    G        0      0        2 
  14 chr14_19879919     ASom    A    G        0      0        2 
  14 chr14_19879919     HCab    A    G        1      2        2 
  14 chr14_19879919     HPrz    A    G        1      2        2 
  14 chr14_19879919     ZBoe    A    G        0      0        2 
  14 chr14_19879919     ZGre    A    G        0      0        2 
  14 chr14_19879919     ZHar    A    G        0      0        2 
  14 chr14_19879919   Sample    A    G        1      2        2 
  14 chr14_19882119     AAsi    T    C        0      0        2 
  14 chr14_19882119     AKia    T    C        0      0        2 
  14 chr14_19882119     AOna    T    C        0      0        2 
  14 chr14_19882119     ASom    T    C        1      2        2 
  14 chr14_19882119     HCab    T    C        0      0        2 
  14 chr14_19882119     HPrz    T    C        0      0        2 
  14 chr14_19882119     ZBoe    T    C        0      0        2 
  14 chr14_19882119     ZGre    T    C        0      0        2 
  14 chr14_19882119     ZHar    T    C        0      0        2 
  14 chr14_19882119   Sample    T    C        0      0        2 
  14 chr14_19882438     AAsi    A    G        0      0        2 
  14 chr14_19882438     AKia    A    G        1      2        2 
  14 chr14_19882438     AOna    A    G        0      0        2 
  14 chr14_19882438     ASom    A    G        0      0        2 
  14 chr14_19882438     HCab    A    G        0      0        2 
  14 chr14_19882438     HPrz    A    G        0      0        2 
  14 chr14_19882438     ZBoe    A    G        0      0        2 
  14 chr14_19882438     ZGre    A    G        0      0        2 
  14 chr14_19882438     ZHar    A    G        0      0        2 
  14 chr14_19882438   Sample    A    G        0      0        2 
  14 chr14_19882870     AAsi    T    C        0      0        2 
  14 chr14_19882870     AKia    T    C        0      0        2 
  14 chr14_19882870     AOna    T    C        0      0        2 
  14 chr14_19882870     ASom    T    C        0      0        2 
  14 chr14_19882870     HCab    T    C        0      0        2 
  14 chr14_19882870     HPrz    T    C      0.5      1        2 
  14 chr14_19882870     ZBoe    T    C        0      0        2 
  14 chr14_19882870     ZGre    T    C        0      0        2 
  14 chr14_19882870     ZHar    T    C        0      0        2 
  14 chr14_19882870   Sample    T    C        0      0        2 
  14 chr14_19888663     AAsi    A    C        0      0        2 
  14 chr14_19888663     AKia    A    C        0      0        2 
  14 chr14_19888663     AOna    A    C        0      0        2 
  14 chr14_19888663     ASom    A    C        0      0        2 
  14 chr14_19888663     HCab    A    C        1      2        2 
  14 chr14_19888663     HPrz    A    C        1      2        2 
  14 chr14_19888663     ZBoe    A    C        0      0        2 
  14 chr14_19888663     ZGre    A    C        0      0        2 
  14 chr14_19888663     ZHar    A    C        0      0        2 
  14 chr14_19888663   Sample    A    C        1      2        2 
  14 chr14_19893545     AAsi    T    C      0.5      1        2 
  14 chr14_19893545     AKia    T    C        0      0        2 
  14 chr14_19893545     AOna    T    C        0      0        2 
  14 chr14_19893545     ASom    T    C        0      0        2 
  14 chr14_19893545     HCab    T    C        0      0        2 
  14 chr14_19893545     HPrz    T    C        0      0        2 
  14 chr14_19893545     ZBoe    T    C        0      0        2 
  14 chr14_19893545     ZGre    T    C        0      0        2 
  14 chr14_19893545     ZHar    T    C        0      0        2 
  14 chr14_19893545   Sample    T    C        0      0        2 
  14 chr14_19894702     AAsi    G    A        0      0        2 
  14 chr14_19894702     AKia    G    A        0      0        2 
  14 chr14_19894702     AOna    G    A        0      0        2 
  14 chr14_19894702     ASom    G    A        0      0        2 
  14 chr14_19894702     HCab    G    A        1      2        2 
  14 chr14_19894702     HPrz    G    A        1      2        2 
  14 chr14_19894702     ZBoe    G    A        0      0        2 
  14 chr14_19894702     ZGre    G    A        0      0        2 
  14 chr14_19894702     ZHar    G    A        0      0        2 
  14 chr14_19894702   Sample    G    A        1      2        2 
  14 chr14_19904832     AAsi    G    A        0      0        2 
  14 chr14_19904832     AKia    G    A        0      0        2 
  14 chr14_19904832     AOna    G    A        0      0        2 
  14 chr14_19904832     ASom    G    A        0      0        2 
  14 chr14_19904832     HCab    G    A        0      0        2 
  14 chr14_19904832     HPrz    G    A        0      0        2 
  14 chr14_19904832     ZBoe    G    A      0.5      1        2 
  14 chr14_19904832     ZGre    G    A        0      0        2 
  14 chr14_19904832     ZHar    G    A        0      0        2 
  14 chr14_19904832   Sample    G    A        0      0        2 
  14 chr14_19910491     AAsi    G    A        0      0        2 
  14 chr14_19910491     AKia    G    A        0      0        2 
  14 chr14_19910491     AOna    G    A        0      0        2 
  14 chr14_19910491     ASom    G    A        0      0        2 
  14 chr14_19910491     HCab    G    A        1      2        2 
  14 chr14_19910491     HPrz    G    A        1      2        2 
  14 chr14_19910491     ZBoe    G    A        0      0        2 
  14 chr14_19910491     ZGre    G    A        0      0        2 
  14 chr14_19910491     ZHar    G    A        0      0        2 
  14 chr14_19910491   Sample    G    A        1      2        2 
  14 chr14_19910863     AAsi    G    A        0      0        2 
  14 chr14_19910863     AKia    G    A        0      0        2 
  14 chr14_19910863     AOna    G    A        1      2        2 
  14 chr14_19910863     ASom    G    A        0      0        2 
  14 chr14_19910863     HCab    G    A        0      0        2 
  14 chr14_19910863     HPrz    G    A        0      0        2 
  14 chr14_19910863     ZBoe    G    A        0      0        2 
  14 chr14_19910863     ZGre    G    A        0      0        2 
  14 chr14_19910863     ZHar    G    A        0      0        2 
  14 chr14_19910863   Sample    G    A        0      0        2 
  14 chr14_19910944     AAsi    A    G        0      0        2 
  14 chr14_19910944     AKia    A    G        0      0        2 
  14 chr14_19910944     AOna    A    G        0      0        2 
  14 chr14_19910944     ASom    A    G        0      0        2 
  14 chr14_19910944     HCab    A    G        1      2        2 
  14 chr14_19910944     HPrz    A    G        1      2        2 
  14 chr14_19910944     ZBoe    A    G        0      0        2 
  14 chr14_19910944     ZGre    A    G        0      0        2 
  14 chr14_19910944     ZHar    A    G        0      0        2 
  14 chr14_19910944   Sample    A    G        1      2        2 
  14 chr14_19916662     AAsi    T    C        0      0        2 
  14 chr14_19916662     AKia    T    C        0      0        2 
  14 chr14_19916662     AOna    T    C        0      0        2 
  14 chr14_19916662     ASom    T    C        1      2        2 
  14 chr14_19916662     HCab    T    C        0      0        2 
  14 chr14_19916662     HPrz    T    C        0      0        2 
  14 chr14_19916662     ZBoe    T    C        0      0        2 
  14 chr14_19916662     ZGre    T    C        0      0        2 
  14 chr14_19916662     ZHar    T    C        0      0        2 
  14 chr14_19916662   Sample    T    C        0      0        2 
  14 chr14_19917721     AAsi    T    C        0      0        2 
  14 chr14_19917721     AKia    T    C        0      0        2 
  14 chr14_19917721     AOna    T    C        0      0        2 
  14 chr14_19917721     ASom    T    C        0      0        2 
  14 chr14_19917721     HCab    T    C        0      0        2 
  14 chr14_19917721     HPrz    T    C        0      0        2 
  14 chr14_19917721     ZBoe    T    C        0      0        2 
  14 chr14_19917721     ZGre    T    C        0      0        2 
  14 chr14_19917721     ZHar    T    C        1      2        2 
  14 chr14_19917721   Sample    T    C        0      0        2 
  14 chr14_19917841     AAsi    A    G        0      0        2 
  14 chr14_19917841     AKia    A    G        0      0        2 
  14 chr14_19917841     AOna    A    G        1      2        2 
  14 chr14_19917841     ASom    A    G        0      0        2 
  14 chr14_19917841     HCab    A    G        0      0        2 
  14 chr14_19917841     HPrz    A    G        0      0        2 
  14 chr14_19917841     ZBoe    A    G        0      0        2 
  14 chr14_19917841     ZGre    A    G        0      0        2 
  14 chr14_19917841     ZHar    A    G        0      0        2 
  14 chr14_19917841   Sample    A    G        0      0        2 
  14 chr14_19922344     AAsi    A    G        0      0        2 
  14 chr14_19922344     AKia    A    G        0      0        2 
  14 chr14_19922344     AOna    A    G        0      0        2 
  14 chr14_19922344     ASom    A    G        0      0        2 
  14 chr14_19922344     HCab    A    G        0      0        2 
  14 chr14_19922344     HPrz    A    G      0.5      1        2 
  14 chr14_19922344     ZBoe    A    G        0      0        2 
  14 chr14_19922344     ZGre    A    G        0      0        2 
  14 chr14_19922344     ZHar    A    G        0      0        2 
  14 chr14_19922344   Sample    A    G        1      2        2 
  14 chr14_19924926     AAsi    C    T        0      0        2 
  14 chr14_19924926     AKia    C    T        0      0        2 
  14 chr14_19924926     AOna    C    T        0      0        2 
  14 chr14_19924926     ASom    C    T        0      0        2 
  14 chr14_19924926     HCab    C    T        1      2        2 
  14 chr14_19924926     HPrz    C    T        1      2        2 
  14 chr14_19924926     ZBoe    C    T        0      0        2 
  14 chr14_19924926     ZGre    C    T        0      0        2 
  14 chr14_19924926     ZHar    C    T        0      0        2 
  14 chr14_19924926   Sample    C    T        1      2        2 
  14 chr14_19925113     AAsi    A    G        1      2        2 
  14 chr14_19925113     AKia    A    G        0      0        2 
  14 chr14_19925113     AOna    A    G        0      0        2 
  14 chr14_19925113     ASom    A    G        1      2        2 
  14 chr14_19925113     HCab    A    G        0      0        2 
  14 chr14_19925113     HPrz    A    G        0      0        2 
  14 chr14_19925113     ZBoe    A    G        0      0        2 
  14 chr14_19925113     ZGre    A    G        0      0        2 
  14 chr14_19925113     ZHar    A    G        0      0        2 
  14 chr14_19925113   Sample    A    G        0      0        2 
  14 chr14_19926845     AAsi    A    G        0      0        2 
  14 chr14_19926845     AKia    A    G        0      0        2 
  14 chr14_19926845     AOna    A    G        0      0        2 
  14 chr14_19926845     ASom    A    G        0      0        2 
  14 chr14_19926845     HCab    A    G        1      2        2 
  14 chr14_19926845     HPrz    A    G        1      2        2 
  14 chr14_19926845     ZBoe    A    G        0      0        2 
  14 chr14_19926845     ZGre    A    G        0      0        2 
  14 chr14_19926845     ZHar    A    G        0      0        2 
  14 chr14_19926845   Sample    A    G        1      2        2 
  14 chr14_19936606     AAsi    A    G        0      0        2 
  14 chr14_19936606     AKia    A    G        0      0        2 
  14 chr14_19936606     AOna    A    G        0      0        2 
  14 chr14_19936606     ASom    A    G        0      0        2 
  14 chr14_19936606     HCab    A    G        1      2        2 
  14 chr14_19936606     HPrz    A    G        1      2        2 
  14 chr14_19936606     ZBoe    A    G        0      0        2 
  14 chr14_19936606     ZGre    A    G        0      0        2 
  14 chr14_19936606     ZHar    A    G        0      0        2 
  14 chr14_19936606   Sample    A    G        1      2        2 
  14 chr14_19937769     AAsi    G    A        1      2        2 
  14 chr14_19937769     AKia    G    A        0      0        2 
  14 chr14_19937769     AOna    G    A        0      0        2 
  14 chr14_19937769     ASom    G    A        1      2        2 
  14 chr14_19937769     HCab    G    A        0      0        2 
  14 chr14_19937769     HPrz    G    A        0      0        2 
  14 chr14_19937769     ZBoe    G    A        0      0        2 
  14 chr14_19937769     ZGre    G    A        0      0        2 
  14 chr14_19937769     ZHar    G    A        0      0        2 
  14 chr14_19937769   Sample    G    A        0      0        2 
  14 chr14_19938307     AAsi    C    T        0      0        2 
  14 chr14_19938307     AKia    C    T        0      0        2 
  14 chr14_19938307     AOna    C    T        0      0        2 
  14 chr14_19938307     ASom    C    T        0      0        2 
  14 chr14_19938307     HCab    C    T        1      2        2 
  14 chr14_19938307     HPrz    C    T        1      2        2 
  14 chr14_19938307     ZBoe    C    T        0      0        2 
  14 chr14_19938307     ZGre    C    T        0      0        2 
  14 chr14_19938307     ZHar    C    T        0      0        2 
  14 chr14_19938307   Sample    C    T        1      2        2 
  14 chr14_19951170     AAsi    A    G        0      0        2 
  14 chr14_19951170     AKia    A    G        0      0        2 
  14 chr14_19951170     AOna    A    G        0      0        2 
  14 chr14_19951170     ASom    A    G        0      0        2 
  14 chr14_19951170     HCab    A    G        0      0        2 
  14 chr14_19951170     HPrz    A    G        0      0        2 
  14 chr14_19951170     ZBoe    A    G      0.5      1        2 
  14 chr14_19951170     ZGre    A    G        0      0        2 
  14 chr14_19951170     ZHar    A    G        0      0        2 
  14 chr14_19951170   Sample    A    G        0      0        2 
  14 chr14_19956002     AAsi    G    C        1      2        2 
  14 chr14_19956002     AKia    G    C        0      0        2 
  14 chr14_19956002     AOna    G    C        1      2        2 
  14 chr14_19956002     ASom    G    C        1      2        2 
  14 chr14_19956002     HCab    G    C        0      0        2 
  14 chr14_19956002     HPrz    G    C        0      0        2 
  14 chr14_19956002     ZBoe    G    C        0      0        2 
  14 chr14_19956002     ZGre    G    C        0      0        2 
  14 chr14_19956002     ZHar    G    C        0      0        2 
  14 chr14_19956002   Sample    G    C        0      0        2 
  14 chr14_19957440     AAsi    C    T        0      0        2 
  14 chr14_19957440     AKia    C    T        0      0        2 
  14 chr14_19957440     AOna    C    T        0      0        2 
  14 chr14_19957440     ASom    C    T        0      0        2 
  14 chr14_19957440     HCab    C    T        1      2        2 
  14 chr14_19957440     HPrz    C    T        1      2        2 
  14 chr14_19957440     ZBoe    C    T        0      0        2 
  14 chr14_19957440     ZGre    C    T        0      0        2 
  14 chr14_19957440     ZHar    C    T        0      0        2 
  14 chr14_19957440   Sample    C    T        1      2        2 
  14 chr14_19960715     AAsi    C    T        0      0        2 
  14 chr14_19960715     AKia    C    T        0      0        2 
  14 chr14_19960715     AOna    C    T        0      0        2 
  14 chr14_19960715     ASom    C    T        0      0        2 
  14 chr14_19960715     HCab    C    T        1      2        2 
  14 chr14_19960715     HPrz    C    T        1      2        2 
  14 chr14_19960715     ZBoe    C    T        0      0        2 
  14 chr14_19960715     ZGre    C    T        0      0        2 
  14 chr14_19960715     ZHar    C    T        0      0        2 
  14 chr14_19960715   Sample    C    T        1      2        2 
  14 chr14_19962955     AAsi    A    G        0      0        2 
  14 chr14_19962955     AKia    A    G        1      2        2 
  14 chr14_19962955     AOna    A    G        0      0        2 
  14 chr14_19962955     ASom    A    G        0      0        2 
  14 chr14_19962955     HCab    A    G        0      0        2 
  14 chr14_19962955     HPrz    A    G        0      0        2 
  14 chr14_19962955     ZBoe    A    G        0      0        2 
  14 chr14_19962955     ZGre    A    G        1      2        2 
  14 chr14_19962955     ZHar    A    G        0      0        2 
  14 chr14_19962955   Sample    A    G        0      0        2 
  14 chr14_19964541     AAsi    G    A        0      0        2 
  14 chr14_19964541     AKia    G    A        0      0        2 
  14 chr14_19964541     AOna    G    A        0      0        2 
  14 chr14_19964541     ASom    G    A        0      0        2 
  14 chr14_19964541     HCab    G    A        1      2        2 
  14 chr14_19964541     HPrz    G    A        1      2        2 
  14 chr14_19964541     ZBoe    G    A        0      0        2 
  14 chr14_19964541     ZGre    G    A        0      0        2 
  14 chr14_19964541     ZHar    G    A        0      0        2 
  14 chr14_19964541   Sample    G    A        1      2        2 
  14 chr14_19974362     AAsi    A    G        0      0        2 
  14 chr14_19974362     AKia    A    G        0      0        2 
  14 chr14_19974362     AOna    A    G        0      0        2 
  14 chr14_19974362     ASom    A    G        0      0        2 
  14 chr14_19974362     HCab    A    G        0      0        2 
  14 chr14_19974362     HPrz    A    G        0      0        2 
  14 chr14_19974362     ZBoe    A    G      0.5      1        2 
  14 chr14_19974362     ZGre    A    G        0      0        2 
  14 chr14_19974362     ZHar    A    G        0      0        2 
  14 chr14_19974362   Sample    A    G        0      0        2 
  14 chr14_19977827     AAsi    T    C      0.5      1        2 
  14 chr14_19977827     AKia    T    C        0      0        2 
  14 chr14_19977827     AOna    T    C        0      0        2 
  14 chr14_19977827     ASom    T    C        0      0        2 
  14 chr14_19977827     HCab    T    C        0      0        2 
  14 chr14_19977827     HPrz    T    C        0      0        2 
  14 chr14_19977827     ZBoe    T    C        0      0        2 
  14 chr14_19977827     ZGre    T    C        0      0        2 
  14 chr14_19977827     ZHar    T    C        0      0        2 
  14 chr14_19977827   Sample    T    C        0      0        2 
  14 chr14_19981858     AAsi    C    A        0      0        2 
  14 chr14_19981858     AKia    C    A        0      0        2 
  14 chr14_19981858     AOna    C    A        0      0        2 
  14 chr14_19981858     ASom    C    A        0      0        2 
  14 chr14_19981858     HCab    C    A        1      2        2 
  14 chr14_19981858     HPrz    C    A        1      2        2 
  14 chr14_19981858     ZBoe    C    A        0      0        2 
  14 chr14_19981858     ZGre    C    A        0      0        2 
  14 chr14_19981858     ZHar    C    A        0      0        2 
  14 chr14_19981858   Sample    C    A        1      2        2 
  14 chr14_19992500     AAsi    G    C        0      0        2 
  14 chr14_19992500     AKia    G    C        0      0        2 
  14 chr14_19992500     AOna    G    C        0      0        2 
  14 chr14_19992500     ASom    G    C        0      0        2 
  14 chr14_19992500     HCab    G    C        1      2        2 
  14 chr14_19992500     HPrz    G    C        1      2        2 
  14 chr14_19992500     ZBoe    G    C        0      0        2 
  14 chr14_19992500     ZGre    G    C        0      0        2 
  14 chr14_19992500     ZHar    G    C        0      0        2 
  14 chr14_19992500   Sample    G    C        1      2        2 
  14 chr14_19994091     AAsi    C    T        1      2        2 
  14 chr14_19994091     AKia    C    T        1      2        2 
  14 chr14_19994091     AOna    C    T        0      0        2 
  14 chr14_19994091     ASom    C    T        1      2        2 
  14 chr14_19994091     HCab    C    T        0      0        2 
  14 chr14_19994091     HPrz    C    T        0      0        2 
  14 chr14_19994091     ZBoe    C    T        0      0        2 
  14 chr14_19994091     ZGre    C    T        0      0        2 
  14 chr14_19994091     ZHar    C    T        0      0        2 
  14 chr14_19994091   Sample    C    T        0      0        2 
  14 chr14_20003741     AAsi    T    C        0      0        2 
  14 chr14_20003741     AKia    T    C        0      0        2 
  14 chr14_20003741     AOna    T    C        0      0        2 
  14 chr14_20003741     ASom    T    C        0      0        2 
  14 chr14_20003741     HCab    T    C        1      2        2 
  14 chr14_20003741     HPrz    T    C        1      2        2 
  14 chr14_20003741     ZBoe    T    C        0      0        2 
  14 chr14_20003741     ZGre    T    C        0      0        2 
  14 chr14_20003741     ZHar    T    C        0      0        2 
  14 chr14_20003741   Sample    T    C        1      2        2 
  14 chr14_20005698     AAsi    T    C        0      0        2 
  14 chr14_20005698     AKia    T    C        0      0        2 
  14 chr14_20005698     AOna    T    C        0      0        2 
  14 chr14_20005698     ASom    T    C        0      0        2 
  14 chr14_20005698     HCab    T    C        0      0        2 
  14 chr14_20005698     HPrz    T    C        0      0        2 
  14 chr14_20005698     ZBoe    T    C      0.5      1        2 
  14 chr14_20005698     ZGre    T    C        0      0        2 
  14 chr14_20005698     ZHar    T    C        0      0        2 
  14 chr14_20005698   Sample    T    C        0      0        2 
  14 chr14_20012128     AAsi    C    G        0      0        2 
  14 chr14_20012128     AKia    C    G        0      0        2 
  14 chr14_20012128     AOna    C    G        0      0        2 
  14 chr14_20012128     ASom    C    G        0      0        2 
  14 chr14_20012128     HCab    C    G        1      2        2 
  14 chr14_20012128     HPrz    C    G        1      2        2 
  14 chr14_20012128     ZBoe    C    G        0      0        2 
  14 chr14_20012128     ZGre    C    G        0      0        2 
  14 chr14_20012128     ZHar    C    G        0      0        2 
  14 chr14_20012128   Sample    C    G        1      2        2 
  14 chr14_20014549     AAsi    A    C        0      0        2 
  14 chr14_20014549     AKia    A    C        0      0        2 
  14 chr14_20014549     AOna    A    C        0      0        2 
  14 chr14_20014549     ASom    A    C        0      0        2 
  14 chr14_20014549     HCab    A    C        1      2        2 
  14 chr14_20014549     HPrz    A    C        1      2        2 
  14 chr14_20014549     ZBoe    A    C        0      0        2 
  14 chr14_20014549     ZGre    A    C        0      0        2 
  14 chr14_20014549     ZHar    A    C        0      0        2 
  14 chr14_20014549   Sample    A    C        1      2        2 
  14 chr14_20020950     AAsi    T    C        0      0        2 
  14 chr14_20020950     AKia    T    C        0      0        2 
  14 chr14_20020950     AOna    T    C        0      0        2 
  14 chr14_20020950     ASom    T    C        0      0        2 
  14 chr14_20020950     HCab    T    C      0.5      1        2 
  14 chr14_20020950     HPrz    T    C      0.5      1        2 
  14 chr14_20020950     ZBoe    T    C        0      0        2 
  14 chr14_20020950     ZGre    T    C        0      0        2 
  14 chr14_20020950     ZHar    T    C        0      0        2 
  14 chr14_20020950   Sample    T    C        0      0        2 
  14 chr14_20022559     AAsi    A    G        0      0        2 
  14 chr14_20022559     AKia    A    G        0      0        2 
  14 chr14_20022559     AOna    A    G        0      0        2 
  14 chr14_20022559     ASom    A    G        0      0        2 
  14 chr14_20022559     HCab    A    G        1      2        2 
  14 chr14_20022559     HPrz    A    G        1      2        2 
  14 chr14_20022559     ZBoe    A    G        0      0        2 
  14 chr14_20022559     ZGre    A    G        0      0        2 
  14 chr14_20022559     ZHar    A    G        0      0        2 
  14 chr14_20022559   Sample    A    G        1      2        2 
  14 chr14_20024864     AAsi    C    T        0      0        2 
  14 chr14_20024864     AKia    C    T        1      2        2 
  14 chr14_20024864     AOna    C    T        1      2        2 
  14 chr14_20024864     ASom    C    T        0      0        2 
  14 chr14_20024864     HCab    C    T        0      0        2 
  14 chr14_20024864     HPrz    C    T        0      0        2 
  14 chr14_20024864     ZBoe    C    T        0      0        2 
  14 chr14_20024864     ZGre    C    T        0      0        2 
  14 chr14_20024864     ZHar    C    T        0      0        2 
  14 chr14_20024864   Sample    C    T        0      0        2 
  14 chr14_20029840     AAsi    A    G        0      0        2 
  14 chr14_20029840     AKia    A    G        0      0        2 
  14 chr14_20029840     AOna    A    G        0      0        2 
  14 chr14_20029840     ASom    A    G        0      0        2 
  14 chr14_20029840     HCab    A    G        0      0        2 
  14 chr14_20029840     HPrz    A    G        0      0        2 
  14 chr14_20029840     ZBoe    A    G      0.5      1        2 
  14 chr14_20029840     ZGre    A    G        0      0        2 
  14 chr14_20029840     ZHar    A    G        0      0        2 
  14 chr14_20029840   Sample    A    G        0      0        2 
  14 chr14_20035403     AAsi    T    A        0      0        2 
  14 chr14_20035403     AKia    T    A        0      0        2 
  14 chr14_20035403     AOna    T    A        0      0        2 
  14 chr14_20035403     ASom    T    A        0      0        2 
  14 chr14_20035403     HCab    T    A        0      0        2 
  14 chr14_20035403     HPrz    T    A        0      0        2 
  14 chr14_20035403     ZBoe    T    A      0.5      1        2 
  14 chr14_20035403     ZGre    T    A        0      0        2 
  14 chr14_20035403     ZHar    T    A        0      0        2 
  14 chr14_20035403   Sample    T    A        0      0        2 
  14 chr14_20037902     AAsi    C    T        1      2        2 
  14 chr14_20037902     AKia    C    T        0      0        2 
  14 chr14_20037902     AOna    C    T        0      0        2 
  14 chr14_20037902     ASom    C    T        1      2        2 
  14 chr14_20037902     HCab    C    T      0.5      1        2 
  14 chr14_20037902     HPrz    C    T        0      0        2 
  14 chr14_20037902     ZBoe    C    T        0      0        2 
  14 chr14_20037902     ZGre    C    T        0      0        2 
  14 chr14_20037902     ZHar    C    T        0      0        2 
  14 chr14_20037902   Sample    C    T        0      0        2 
  14 chr14_20039645     AAsi    C    A        0      0        2 
  14 chr14_20039645     AKia    C    A        0      0        2 
  14 chr14_20039645     AOna    C    A        0      0        2 
  14 chr14_20039645     ASom    C    A        0      0        2 
  14 chr14_20039645     HCab    C    A        0      0        2 
  14 chr14_20039645     HPrz    C    A        0      0        2 
  14 chr14_20039645     ZBoe    C    A        0      0        2 
  14 chr14_20039645     ZGre    C    A        1      2        2 
  14 chr14_20039645     ZHar    C    A        0      0        2 
  14 chr14_20039645   Sample    C    A        0      0        2 
  14 chr14_20040361     AAsi    A    G        0      0        2 
  14 chr14_20040361     AKia    A    G        1      2        2 
  14 chr14_20040361     AOna    A    G        1      2        2 
  14 chr14_20040361     ASom    A    G        0      0        2 
  14 chr14_20040361     HCab    A    G        0      0        2 
  14 chr14_20040361     HPrz    A    G        0      0        2 
  14 chr14_20040361     ZBoe    A    G        0      0        2 
  14 chr14_20040361     ZGre    A    G        0      0        2 
  14 chr14_20040361     ZHar    A    G        0      0        2 
  14 chr14_20040361   Sample    A    G        0      0        2 
  14 chr14_20040734     AAsi    A    G        0      0        2 
  14 chr14_20040734     AKia    A    G        0      0        2 
  14 chr14_20040734     AOna    A    G        0      0        2 
  14 chr14_20040734     ASom    A    G        0      0        2 
  14 chr14_20040734     HCab    A    G      0.5      1        2 
  14 chr14_20040734     HPrz    A    G        0      0        2 
  14 chr14_20040734     ZBoe    A    G        0      0        2 
  14 chr14_20040734     ZGre    A    G        0      0        2 
  14 chr14_20040734     ZHar    A    G        0      0        2 
  14 chr14_20040734   Sample    A    G        1      2        2 
  14 chr14_20041643     AAsi    T    C      0.5      1        2 
  14 chr14_20041643     AKia    T    C        0      0        2 
  14 chr14_20041643     AOna    T    C        0      0        2 
  14 chr14_20041643     ASom    T    C        0      0        2 
  14 chr14_20041643     HCab    T    C        0      0        2 
  14 chr14_20041643     HPrz    T    C        0      0        2 
  14 chr14_20041643     ZBoe    T    C        1      2        2 
  14 chr14_20041643     ZGre    T    C        1      2        2 
  14 chr14_20041643     ZHar    T    C        0      0        2 
  14 chr14_20041643   Sample    T    C        0      0        2 
  14 chr14_20047046     AAsi    T    C        1      2        2 
  14 chr14_20047046     AKia    T    C        0      0        2 
  14 chr14_20047046     AOna    T    C        0      0        2 
  14 chr14_20047046     ASom    T    C        1      2        2 
  14 chr14_20047046     HCab    T    C        0      0        2 
  14 chr14_20047046     HPrz    T    C        0      0        2 
  14 chr14_20047046     ZBoe    T    C        1      2        2 
  14 chr14_20047046     ZGre    T    C        0      0        2 
  14 chr14_20047046     ZHar    T    C        0      0        2 
  14 chr14_20047046   Sample    T    C        0      0        2 
  14 chr14_20047106     AAsi    G    A      0.5      1        2 
  14 chr14_20047106     AKia    G    A        0      0        2 
  14 chr14_20047106     AOna    G    A        0      0        2 
  14 chr14_20047106     ASom    G    A        0      0        2 
  14 chr14_20047106     HCab    G    A        0      0        2 
  14 chr14_20047106     HPrz    G    A        0      0        2 
  14 chr14_20047106     ZBoe    G    A        0      0        2 
  14 chr14_20047106     ZGre    G    A        0      0        2 
  14 chr14_20047106     ZHar    G    A        0      0        2 
  14 chr14_20047106   Sample    G    A        0      0        2 
  14 chr14_20047847     AAsi    C    T        0      0        2 
  14 chr14_20047847     AKia    C    T        0      0        2 
  14 chr14_20047847     AOna    C    T        0      0        2 
  14 chr14_20047847     ASom    C    T        0      0        2 
  14 chr14_20047847     HCab    C    T        1      2        2 
  14 chr14_20047847     HPrz    C    T        1      2        2 
  14 chr14_20047847     ZBoe    C    T        0      0        2 
  14 chr14_20047847     ZGre    C    T        0      0        2 
  14 chr14_20047847     ZHar    C    T        0      0        2 
  14 chr14_20047847   Sample    C    T        1      2        2 
  14 chr14_20051341     AAsi    G    C        0      0        2 
  14 chr14_20051341     AKia    G    C        0      0        2 
  14 chr14_20051341     AOna    G    C        0      0        2 
  14 chr14_20051341     ASom    G    C        0      0        2 
  14 chr14_20051341     HCab    G    C        0      0        2 
  14 chr14_20051341     HPrz    G    C        0      0        2 
  14 chr14_20051341     ZBoe    G    C        0      0        2 
  14 chr14_20051341     ZGre    G    C      0.5      1        2 
  14 chr14_20051341     ZHar    G    C        0      0        2 
  14 chr14_20051341   Sample    G    C        0      0        2 
  14 chr14_20051431     AAsi    A    G        0      0        2 
  14 chr14_20051431     AKia    A    G        0      0        2 
  14 chr14_20051431     AOna    A    G        0      0        2 
  14 chr14_20051431     ASom    A    G        0      0        2 
  14 chr14_20051431     HCab    A    G        1      2        2 
  14 chr14_20051431     HPrz    A    G        1      2        2 
  14 chr14_20051431     ZBoe    A    G        0      0        2 
  14 chr14_20051431     ZGre    A    G        0      0        2 
  14 chr14_20051431     ZHar    A    G        0      0        2 
  14 chr14_20051431   Sample    A    G        1      2        2 
  14 chr14_20053641     AAsi    C    A        0      0        2 
  14 chr14_20053641     AKia    C    A        0      0        2 
  14 chr14_20053641     AOna    C    A        0      0        2 
  14 chr14_20053641     ASom    C    A        0      0        2 
  14 chr14_20053641     HCab    C    A        1      2        2 
  14 chr14_20053641     HPrz    C    A        1      2        2 
  14 chr14_20053641     ZBoe    C    A        0      0        2 
  14 chr14_20053641     ZGre    C    A        0      0        2 
  14 chr14_20053641     ZHar    C    A        0      0        2 
  14 chr14_20053641   Sample    C    A        1      2        2 
  14 chr14_20058889     AAsi    C    T        0      0        2 
  14 chr14_20058889     AKia    C    T        0      0        2 
  14 chr14_20058889     AOna    C    T        0      0        2 
  14 chr14_20058889     ASom    C    T        0      0        2 
  14 chr14_20058889     HCab    C    T        1      2        2 
  14 chr14_20058889     HPrz    C    T        1      2        2 
  14 chr14_20058889     ZBoe    C    T        0      0        2 
  14 chr14_20058889     ZGre    C    T        0      0        2 
  14 chr14_20058889     ZHar    C    T        0      0        2 
  14 chr14_20058889   Sample    C    T        1      2        2 
  14 chr14_20063126     AAsi    T    C        0      0        2 
  14 chr14_20063126     AKia    T    C        0      0        2 
  14 chr14_20063126     AOna    T    C        0      0        2 
  14 chr14_20063126     ASom    T    C        0      0        2 
  14 chr14_20063126     HCab    T    C        0      0        2 
  14 chr14_20063126     HPrz    T    C        0      0        2 
  14 chr14_20063126     ZBoe    T    C      0.5      1        2 
  14 chr14_20063126     ZGre    T    C        0      0        2 
  14 chr14_20063126     ZHar    T    C        0      0        2 
  14 chr14_20063126   Sample    T    C        0      0        2 
  14 chr14_20064754     AAsi    G    C        0      0        2 
  14 chr14_20064754     AKia    G    C        1      2        2 
  14 chr14_20064754     AOna    G    C        1      2        2 
  14 chr14_20064754     ASom    G    C        0      0        2 
  14 chr14_20064754     HCab    G    C        0      0        2 
  14 chr14_20064754     HPrz    G    C        0      0        2 
  14 chr14_20064754     ZBoe    G    C        0      0        2 
  14 chr14_20064754     ZGre    G    C        0      0        2 
  14 chr14_20064754     ZHar    G    C        0      0        2 
  14 chr14_20064754   Sample    G    C        0      0        2 
  14 chr14_20065940     AAsi    A    G        0      0        2 
  14 chr14_20065940     AKia    A    G        1      2        2 
  14 chr14_20065940     AOna    A    G        1      2        2 
  14 chr14_20065940     ASom    A    G        0      0        2 
  14 chr14_20065940     HCab    A    G        0      0        2 
  14 chr14_20065940     HPrz    A    G        0      0        2 
  14 chr14_20065940     ZBoe    A    G        0      0        2 
  14 chr14_20065940     ZGre    A    G        0      0        2 
  14 chr14_20065940     ZHar    A    G        0      0        2 
  14 chr14_20065940   Sample    A    G        0      0        2 
  14 chr14_20069602     AAsi    G    C        0      0        2 
  14 chr14_20069602     AKia    G    C        0      0        2 
  14 chr14_20069602     AOna    G    C        1      2        2 
  14 chr14_20069602     ASom    G    C        0      0        2 
  14 chr14_20069602     HCab    G    C        0      0        2 
  14 chr14_20069602     HPrz    G    C        0      0        2 
  14 chr14_20069602     ZBoe    G    C        0      0        2 
  14 chr14_20069602     ZGre    G    C        0      0        2 
  14 chr14_20069602     ZHar    G    C        0      0        2 
  14 chr14_20069602   Sample    G    C        0      0        2 
  14 chr14_20070722     AAsi    A    T        0      0        2 
  14 chr14_20070722     AKia    A    T        0      0        2 
  14 chr14_20070722     AOna    A    T        0      0        2 
  14 chr14_20070722     ASom    A    T        0      0        2 
  14 chr14_20070722     HCab    A    T        0      0        2 
  14 chr14_20070722     HPrz    A    T        0      0        2 
  14 chr14_20070722     ZBoe    A    T        0      0        2 
  14 chr14_20070722     ZGre    A    T        0      0        2 
  14 chr14_20070722     ZHar    A    T      0.5      1        2 
  14 chr14_20070722   Sample    A    T        0      0        2 
  14 chr14_20076368     AAsi    C    T        0      0        2 
  14 chr14_20076368     AKia    C    T        0      0        2 
  14 chr14_20076368     AOna    C    T        0      0        2 
  14 chr14_20076368     ASom    C    T        0      0        2 
  14 chr14_20076368     HCab    C    T      0.5      1        2 
  14 chr14_20076368     HPrz    C    T        0      0        2 
  14 chr14_20076368     ZBoe    C    T        0      0        2 
  14 chr14_20076368     ZGre    C    T        0      0        2 
  14 chr14_20076368     ZHar    C    T        0      0        2 
  14 chr14_20076368   Sample    C    T        1      2        2 
  14 chr14_20079788     AAsi    A    G        0      0        2 
  14 chr14_20079788     AKia    A    G        0      0        2 
  14 chr14_20079788     AOna    A    G        0      0        2 
  14 chr14_20079788     ASom    A    G        0      0        2 
  14 chr14_20079788     HCab    A    G        1      2        2 
  14 chr14_20079788     HPrz    A    G        1      2        2 
  14 chr14_20079788     ZBoe    A    G        0      0        2 
  14 chr14_20079788     ZGre    A    G        0      0        2 
  14 chr14_20079788     ZHar    A    G        0      0        2 
  14 chr14_20079788   Sample    A    G        1      2        2 
  14 chr14_20081395     AAsi    T    C        0      0        2 
  14 chr14_20081395     AKia    T    C        0      0        2 
  14 chr14_20081395     AOna    T    C        1      2        2 
  14 chr14_20081395     ASom    T    C        0      0        2 
  14 chr14_20081395     HCab    T    C        0      0        2 
  14 chr14_20081395     HPrz    T    C        0      0        2 
  14 chr14_20081395     ZBoe    T    C        0      0        2 
  14 chr14_20081395     ZGre    T    C        0      0        2 
  14 chr14_20081395     ZHar    T    C        0      0        2 
  14 chr14_20081395   Sample    T    C        0      0        2 
  14 chr14_20084421     AAsi    A    G        0      0        2 
  14 chr14_20084421     AKia    A    G      0.5      1        2 
  14 chr14_20084421     AOna    A    G        1      2        2 
  14 chr14_20084421     ASom    A    G        0      0        2 
  14 chr14_20084421     HCab    A    G        0      0        2 
  14 chr14_20084421     HPrz    A    G        0      0        2 
  14 chr14_20084421     ZBoe    A    G        0      0        2 
  14 chr14_20084421     ZGre    A    G        0      0        2 
  14 chr14_20084421     ZHar    A    G        0      0        2 
  14 chr14_20084421   Sample    A    G        0      0        2 
  14 chr14_20090130     AAsi    A    G        0      0        2 
  14 chr14_20090130     AKia    A    G        0      0        2 
  14 chr14_20090130     AOna    A    G        0      0        2 
  14 chr14_20090130     ASom    A    G        0      0        2 
  14 chr14_20090130     HCab    A    G        1      2        2 
  14 chr14_20090130     HPrz    A    G        1      2        2 
  14 chr14_20090130     ZBoe    A    G        0      0        2 
  14 chr14_20090130     ZGre    A    G        0      0        2 
  14 chr14_20090130     ZHar    A    G        0      0        2 
  14 chr14_20090130   Sample    A    G        1      2        2 
  14 chr14_20092301     AAsi    G    A        0      0        2 
  14 chr14_20092301     AKia    G    A        0      0        2 
  14 chr14_20092301     AOna    G    A        0      0        2 
  14 chr14_20092301     ASom    G    A        0      0        2 
  14 chr14_20092301     HCab    G    A        1      2        2 
  14 chr14_20092301     HPrz    G    A        1      2        2 
  14 chr14_20092301     ZBoe    G    A        0      0        2 
  14 chr14_20092301     ZGre    G    A        0      0        2 
  14 chr14_20092301     ZHar    G    A        0      0        2 
  14 chr14_20092301   Sample    G    A        1      2        2 
  14 chr14_20094038     AAsi    G    C      0.5      1        2 
  14 chr14_20094038     AKia    G    C        0      0        2 
  14 chr14_20094038     AOna    G    C        0      0        2 
  14 chr14_20094038     ASom    G    C        1      2        2 
  14 chr14_20094038     HCab    G    C        0      0        2 
  14 chr14_20094038     HPrz    G    C        0      0        2 
  14 chr14_20094038     ZBoe    G    C        0      0        2 
  14 chr14_20094038     ZGre    G    C        0      0        2 
  14 chr14_20094038     ZHar    G    C        0      0        2 
  14 chr14_20094038   Sample    G    C        0      0        2 
  14 chr14_20096592     AAsi    A    G        0      0        2 
  14 chr14_20096592     AKia    A    G        0      0        2 
  14 chr14_20096592     AOna    A    G        0      0        2 
  14 chr14_20096592     ASom    A    G        0      0        2 
  14 chr14_20096592     HCab    A    G        0      0        2 
  14 chr14_20096592     HPrz    A    G        0      0        2 
  14 chr14_20096592     ZBoe    A    G      0.5      1        2 
  14 chr14_20096592     ZGre    A    G        0      0        2 
  14 chr14_20096592     ZHar    A    G        0      0        2 
  14 chr14_20096592   Sample    A    G        0      0        2 
  14 chr14_20105043     AAsi    C    T        0      0        2 
  14 chr14_20105043     AKia    C    T        0      0        2 
  14 chr14_20105043     AOna    C    T        0      0        2 
  14 chr14_20105043     ASom    C    T        0      0        2 
  14 chr14_20105043     HCab    C    T        1      2        2 
  14 chr14_20105043     HPrz    C    T        1      2        2 
  14 chr14_20105043     ZBoe    C    T        0      0        2 
  14 chr14_20105043     ZGre    C    T        0      0        2 
  14 chr14_20105043     ZHar    C    T        0      0        2 
  14 chr14_20105043   Sample    C    T        1      2        2 
  14 chr14_20106809     AAsi    T    C        0      0        2 
  14 chr14_20106809     AKia    T    C        0      0        2 
  14 chr14_20106809     AOna    T    C        1      2        2 
  14 chr14_20106809     ASom    T    C        0      0        2 
  14 chr14_20106809     HCab    T    C        0      0        2 
  14 chr14_20106809     HPrz    T    C        0      0        2 
  14 chr14_20106809     ZBoe    T    C        0      0        2 
  14 chr14_20106809     ZGre    T    C        0      0        2 
  14 chr14_20106809     ZHar    T    C        1      2        2 
  14 chr14_20106809   Sample    T    C        0      0        2 
  14 chr14_20108764     AAsi    C    G        1      2        2 
  14 chr14_20108764     AKia    C    G        0      0        2 
  14 chr14_20108764     AOna    C    G        0      0        2 
  14 chr14_20108764     ASom    C    G        1      2        2 
  14 chr14_20108764     HCab    C    G        0      0        2 
  14 chr14_20108764     HPrz    C    G        0      0        2 
  14 chr14_20108764     ZBoe    C    G        0      0        2 
  14 chr14_20108764     ZGre    C    G        0      0        2 
  14 chr14_20108764     ZHar    C    G        0      0        2 
  14 chr14_20108764   Sample    C    G        0      0        2 
  14 chr14_20112245     AAsi    C    T        0      0        2 
  14 chr14_20112245     AKia    C    T        0      0        2 
  14 chr14_20112245     AOna    C    T        0      0        2 
  14 chr14_20112245     ASom    C    T        0      0        2 
  14 chr14_20112245     HCab    C    T        0      0        2 
  14 chr14_20112245     HPrz    C    T        0      0        2 
  14 chr14_20112245     ZBoe    C    T        0      0        2 
  14 chr14_20112245     ZGre    C    T        1      2        2 
  14 chr14_20112245     ZHar    C    T        0      0        2 
  14 chr14_20112245   Sample    C    T        0      0        2 
  14 chr14_20113808     AAsi    A    G        0      0        2 
  14 chr14_20113808     AKia    A    G        0      0        2 
  14 chr14_20113808     AOna    A    G        0      0        2 
  14 chr14_20113808     ASom    A    G        0      0        2 
  14 chr14_20113808     HCab    A    G        1      2        2 
  14 chr14_20113808     HPrz    A    G        1      2        2 
  14 chr14_20113808     ZBoe    A    G        0      0        2 
  14 chr14_20113808     ZGre    A    G        0      0        2 
  14 chr14_20113808     ZHar    A    G        0      0        2 
  14 chr14_20113808   Sample    A    G        1      2        2 
  14 chr14_20121175     AAsi    A    G        0      0        2 
  14 chr14_20121175     AKia    A    G        0      0        2 
  14 chr14_20121175     AOna    A    G        0      0        2 
  14 chr14_20121175     ASom    A    G        0      0        2 
  14 chr14_20121175     HCab    A    G        0      0        2 
  14 chr14_20121175     HPrz    A    G        0      0        2 
  14 chr14_20121175     ZBoe    A    G        0      0        2 
  14 chr14_20121175     ZGre    A    G      0.5      1        2 
  14 chr14_20121175     ZHar    A    G        0      0        2 
  14 chr14_20121175   Sample    A    G        0      0        2 
  14 chr14_20125156     AAsi    G    A        0      0        2 
  14 chr14_20125156     AKia    G    A        0      0        2 
  14 chr14_20125156     AOna    G    A        0      0        2 
  14 chr14_20125156     ASom    G    A        0      0        2 
  14 chr14_20125156     HCab    G    A        1      2        2 
  14 chr14_20125156     HPrz    G    A        1      2        2 
  14 chr14_20125156     ZBoe    G    A        0      0        2 
  14 chr14_20125156     ZGre    G    A        0      0        2 
  14 chr14_20125156     ZHar    G    A        0      0        2 
  14 chr14_20125156   Sample    G    A        1      2        2 
  14 chr14_20129636     AAsi    G    A        0      0        2 
  14 chr14_20129636     AKia    G    A        1      2        2 
  14 chr14_20129636     AOna    G    A        1      2        2 
  14 chr14_20129636     ASom    G    A        0      0        2 
  14 chr14_20129636     HCab    G    A        0      0        2 
  14 chr14_20129636     HPrz    G    A        0      0        2 
  14 chr14_20129636     ZBoe    G    A        0      0        2 
  14 chr14_20129636     ZGre    G    A        0      0        2 
  14 chr14_20129636     ZHar    G    A        0      0        2 
  14 chr14_20129636   Sample    G    A        0      0        2 
  14 chr14_20130755     AAsi    A    G        0      0        2 
  14 chr14_20130755     AKia    A    G        0      0        2 
  14 chr14_20130755     AOna    A    G        0      0        2 
  14 chr14_20130755     ASom    A    G        0      0        2 
  14 chr14_20130755     HCab    A    G        0      0        2 
  14 chr14_20130755     HPrz    A    G        0      0        2 
  14 chr14_20130755     ZBoe    A    G        0      0        2 
  14 chr14_20130755     ZGre    A    G        0      0        2 
  14 chr14_20130755     ZHar    A    G        1      2        2 
  14 chr14_20130755   Sample    A    G        0      0        2 
  14 chr14_20131928     AAsi    C    T        0      0        2 
  14 chr14_20131928     AKia    C    T        1      2        2 
  14 chr14_20131928     AOna    C    T        1      2        2 
  14 chr14_20131928     ASom    C    T        0      0        2 
  14 chr14_20131928     HCab    C    T        0      0        2 
  14 chr14_20131928     HPrz    C    T        0      0        2 
  14 chr14_20131928     ZBoe    C    T        0      0        2 
  14 chr14_20131928     ZGre    C    T        0      0        2 
  14 chr14_20131928     ZHar    C    T        0      0        2 
  14 chr14_20131928   Sample    C    T        0      0        2 
  14 chr14_20132493     AAsi    G    C      0.5      1        2 
  14 chr14_20132493     AKia    G    C        0      0        2 
  14 chr14_20132493     AOna    G    C        0      0        2 
  14 chr14_20132493     ASom    G    C        0      0        2 
  14 chr14_20132493     HCab    G    C        0      0        2 
  14 chr14_20132493     HPrz    G    C        0      0        2 
  14 chr14_20132493     ZBoe    G    C        0      0        2 
  14 chr14_20132493     ZGre    G    C        0      0        2 
  14 chr14_20132493     ZHar    G    C        0      0        2 
  14 chr14_20132493   Sample    G    C        0      0        2 
  14 chr14_20134450     AAsi    C    A        0      0        2 
  14 chr14_20134450     AKia    C    A        0      0        2 
  14 chr14_20134450     AOna    C    A        0      0        2 
  14 chr14_20134450     ASom    C    A        0      0        2 
  14 chr14_20134450     HCab    C    A        0      0        2 
  14 chr14_20134450     HPrz    C    A        0      0        2 
  14 chr14_20134450     ZBoe    C    A      0.5      1        2 
  14 chr14_20134450     ZGre    C    A        0      0        2 
  14 chr14_20134450     ZHar    C    A        0      0        2 
  14 chr14_20134450   Sample    C    A        0      0        2 
  14 chr14_20134898     AAsi    T    A        0      0        2 
  14 chr14_20134898     AKia    T    A        0      0        2 
  14 chr14_20134898     AOna    T    A        0      0        2 
  14 chr14_20134898     ASom    T    A        0      0        2 
  14 chr14_20134898     HCab    T    A        1      2        2 
  14 chr14_20134898     HPrz    T    A        1      2        2 
  14 chr14_20134898     ZBoe    T    A        0      0        2 
  14 chr14_20134898     ZGre    T    A        0      0        2 
  14 chr14_20134898     ZHar    T    A        0      0        2 
  14 chr14_20134898   Sample    T    A        1      2        2 
  14 chr14_20137390     AAsi    C    T        0      0        2 
  14 chr14_20137390     AKia    C    T        0      0        2 
  14 chr14_20137390     AOna    C    T        0      0        2 
  14 chr14_20137390     ASom    C    T        0      0        2 
  14 chr14_20137390     HCab    C    T        1      2        2 
  14 chr14_20137390     HPrz    C    T        1      2        2 
  14 chr14_20137390     ZBoe    C    T        0      0        2 
  14 chr14_20137390     ZGre    C    T        0      0        2 
  14 chr14_20137390     ZHar    C    T        0      0        2 
  14 chr14_20137390   Sample    C    T        1      2        2 
  14 chr14_20143800     AAsi    A    G        0      0        2 
  14 chr14_20143800     AKia    A    G        0      0        2 
  14 chr14_20143800     AOna    A    G        0      0        2 
  14 chr14_20143800     ASom    A    G        0      0        2 
  14 chr14_20143800     HCab    A    G        1      2        2 
  14 chr14_20143800     HPrz    A    G        1      2        2 
  14 chr14_20143800     ZBoe    A    G        0      0        2 
  14 chr14_20143800     ZGre    A    G        0      0        2 
  14 chr14_20143800     ZHar    A    G        0      0        2 
  14 chr14_20143800   Sample    A    G        1      2        2 
  14 chr14_20145729     AAsi    C    T      0.5      1        2 
  14 chr14_20145729     AKia    C    T        0      0        2 
  14 chr14_20145729     AOna    C    T        0      0        2 
  14 chr14_20145729     ASom    C    T        0      0        2 
  14 chr14_20145729     HCab    C    T        0      0        2 
  14 chr14_20145729     HPrz    C    T        0      0        2 
  14 chr14_20145729     ZBoe    C    T        0      0        2 
  14 chr14_20145729     ZGre    C    T        0      0        2 
  14 chr14_20145729     ZHar    C    T        0      0        2 
  14 chr14_20145729   Sample    C    T        0      0        2 
  14 chr14_20146602     AAsi    G    C        0      0        2 
  14 chr14_20146602     AKia    G    C        0      0        2 
  14 chr14_20146602     AOna    G    C        0      0        2 
  14 chr14_20146602     ASom    G    C        0      0        2 
  14 chr14_20146602     HCab    G    C        1      2        2 
  14 chr14_20146602     HPrz    G    C        1      2        2 
  14 chr14_20146602     ZBoe    G    C        0      0        2 
  14 chr14_20146602     ZGre    G    C        0      0        2 
  14 chr14_20146602     ZHar    G    C        0      0        2 
  14 chr14_20146602   Sample    G    C        1      2        2 
  14 chr14_20146829     AAsi    C    A        0      0        2 
  14 chr14_20146829     AKia    C    A        0      0        2 
  14 chr14_20146829     AOna    C    A        0      0        2 
  14 chr14_20146829     ASom    C    A        0      0        2 
  14 chr14_20146829     HCab    C    A        0      0        2 
  14 chr14_20146829     HPrz    C    A      0.5      1        2 
  14 chr14_20146829     ZBoe    C    A        0      0        2 
  14 chr14_20146829     ZGre    C    A        0      0        2 
  14 chr14_20146829     ZHar    C    A        0      0        2 
  14 chr14_20146829   Sample    C    A        0      0        2 
  14 chr14_20147226     AAsi    A    T      0.5      1        2 
  14 chr14_20147226     AKia    A    T        0      0        2 
  14 chr14_20147226     AOna    A    T        0      0        2 
  14 chr14_20147226     ASom    A    T        0      0        2 
  14 chr14_20147226     HCab    A    T        0      0        2 
  14 chr14_20147226     HPrz    A    T        0      0        2 
  14 chr14_20147226     ZBoe    A    T        0      0        2 
  14 chr14_20147226     ZGre    A    T        0      0        2 
  14 chr14_20147226     ZHar    A    T        0      0        2 
  14 chr14_20147226   Sample    A    T        0      0        2 
  14 chr14_20149782     AAsi    T    C        0      0        2 
  14 chr14_20149782     AKia    T    C        0      0        2 
  14 chr14_20149782     AOna    T    C        0      0        2 
  14 chr14_20149782     ASom    T    C        0      0        2 
  14 chr14_20149782     HCab    T    C        1      2        2 
  14 chr14_20149782     HPrz    T    C        1      2        2 
  14 chr14_20149782     ZBoe    T    C        0      0        2 
  14 chr14_20149782     ZGre    T    C        0      0        2 
  14 chr14_20149782     ZHar    T    C        0      0        2 
  14 chr14_20149782   Sample    T    C        1      2        2 
  14 chr14_20151580     AAsi    C    T      0.5      1        2 
  14 chr14_20151580     AKia    C    T        0      0        2 
  14 chr14_20151580     AOna    C    T        0      0        2 
  14 chr14_20151580     ASom    C    T        0      0        2 
  14 chr14_20151580     HCab    C    T        0      0        2 
  14 chr14_20151580     HPrz    C    T        0      0        2 
  14 chr14_20151580     ZBoe    C    T        0      0        2 
  14 chr14_20151580     ZGre    C    T        0      0        2 
  14 chr14_20151580     ZHar    C    T        0      0        2 
  14 chr14_20151580   Sample    C    T        0      0        2 
  14 chr14_20162207     AAsi    G    A        0      0        2 
  14 chr14_20162207     AKia    G    A        0      0        2 
  14 chr14_20162207     AOna    G    A        0      0        2 
  14 chr14_20162207     ASom    G    A        0      0        2 
  14 chr14_20162207     HCab    G    A        0      0        2 
  14 chr14_20162207     HPrz    G    A        0      0        2 
  14 chr14_20162207     ZBoe    G    A        0      0        2 
  14 chr14_20162207     ZGre    G    A        1      2        2 
  14 chr14_20162207     ZHar    G    A        0      0        2 
  14 chr14_20162207   Sample    G    A        0      0        2 
  14 chr14_20165175     AAsi    A    G        0      0        2 
  14 chr14_20165175     AKia    A    G        0      0        2 
  14 chr14_20165175     AOna    A    G        0      0        2 
  14 chr14_20165175     ASom    A    G        0      0        2 
  14 chr14_20165175     HCab    A    G        1      2        2 
  14 chr14_20165175     HPrz    A    G        1      2        2 
  14 chr14_20165175     ZBoe    A    G        0      0        2 
  14 chr14_20165175     ZGre    A    G        0      0        2 
  14 chr14_20165175     ZHar    A    G        0      0        2 
  14 chr14_20165175   Sample    A    G        1      2        2 
  14 chr14_20167678     AAsi    A    G        0      0        2 
  14 chr14_20167678     AKia    A    G        0      0        2 
  14 chr14_20167678     AOna    A    G        1      2        2 
  14 chr14_20167678     ASom    A    G        0      0        2 
  14 chr14_20167678     HCab    A    G        0      0        2 
  14 chr14_20167678     HPrz    A    G        0      0        2 
  14 chr14_20167678     ZBoe    A    G        0      0        2 
  14 chr14_20167678     ZGre    A    G        0      0        2 
  14 chr14_20167678     ZHar    A    G        0      0        2 
  14 chr14_20167678   Sample    A    G        0      0        2 
  14 chr14_20175260     AAsi    C    A        0      0        2 
  14 chr14_20175260     AKia    C    A        0      0        2 
  14 chr14_20175260     AOna    C    A        0      0        2 
  14 chr14_20175260     ASom    C    A        1      2        2 
  14 chr14_20175260     HCab    C    A        0      0        2 
  14 chr14_20175260     HPrz    C    A        0      0        2 
  14 chr14_20175260     ZBoe    C    A        0      0        2 
  14 chr14_20175260     ZGre    C    A        0      0        2 
  14 chr14_20175260     ZHar    C    A        0      0        2 
  14 chr14_20175260   Sample    C    A        0      0        2 
  14 chr14_20175341     AAsi    T    A        0      0        2 
  14 chr14_20175341     AKia    T    A        0      0        2 
  14 chr14_20175341     AOna    T    A        0      0        2 
  14 chr14_20175341     ASom    T    A        0      0        2 
  14 chr14_20175341     HCab    T    A        0      0        2 
  14 chr14_20175341     HPrz    T    A        0      0        2 
  14 chr14_20175341     ZBoe    T    A        0      0        2 
  14 chr14_20175341     ZGre    T    A        1      2        2 
  14 chr14_20175341     ZHar    T    A        0      0        2 
  14 chr14_20175341   Sample    T    A        0      0        2 
  14 chr14_20175369     AAsi    G    A        0      0        2 
  14 chr14_20175369     AKia    G    A        0      0        2 
  14 chr14_20175369     AOna    G    A        0      0        2 
  14 chr14_20175369     ASom    G    A        0      0        2 
  14 chr14_20175369     HCab    G    A        0      0        2 
  14 chr14_20175369     HPrz    G    A        0      0        2 
  14 chr14_20175369     ZBoe    G    A        0      0        2 
  14 chr14_20175369     ZGre    G    A        1      2        2 
  14 chr14_20175369     ZHar    G    A        0      0        2 
  14 chr14_20175369   Sample    G    A        0      0        2 
  14 chr14_20176243     AAsi    G    A        1      2        2 
  14 chr14_20176243     AKia    G    A        0      0        2 
  14 chr14_20176243     AOna    G    A        0      0        2 
  14 chr14_20176243     ASom    G    A        0      0        2 
  14 chr14_20176243     HCab    G    A        0      0        2 
  14 chr14_20176243     HPrz    G    A        0      0        2 
  14 chr14_20176243     ZBoe    G    A        0      0        2 
  14 chr14_20176243     ZGre    G    A        0      0        2 
  14 chr14_20176243     ZHar    G    A        0      0        2 
  14 chr14_20176243   Sample    G    A        0      0        2 
  14 chr14_20178135     AAsi    A    G        0      0        2 
  14 chr14_20178135     AKia    A    G        0      0        2 
  14 chr14_20178135     AOna    A    G        0      0        2 
  14 chr14_20178135     ASom    A    G        0      0        2 
  14 chr14_20178135     HCab    A    G        0      0        2 
  14 chr14_20178135     HPrz    A    G        0      0        2 
  14 chr14_20178135     ZBoe    A    G        0      0        2 
  14 chr14_20178135     ZGre    A    G      0.5      1        2 
  14 chr14_20178135     ZHar    A    G        0      0        2 
  14 chr14_20178135   Sample    A    G        0      0        2 
  14 chr14_20182152     AAsi    G    A        0      0        2 
  14 chr14_20182152     AKia    G    A        0      0        2 
  14 chr14_20182152     AOna    G    A        0      0        2 
  14 chr14_20182152     ASom    G    A        0      0        2 
  14 chr14_20182152     HCab    G    A        0      0        2 
  14 chr14_20182152     HPrz    G    A        0      0        2 
  14 chr14_20182152     ZBoe    G    A        0      0        2 
  14 chr14_20182152     ZGre    G    A      0.5      1        2 
  14 chr14_20182152     ZHar    G    A        0      0        2 
  14 chr14_20182152   Sample    G    A        0      0        2 
  14 chr14_20186056     AAsi    C    A        0      0        2 
  14 chr14_20186056     AKia    C    A        1      2        2 
  14 chr14_20186056     AOna    C    A        0      0        2 
  14 chr14_20186056     ASom    C    A        0      0        2 
  14 chr14_20186056     HCab    C    A        0      0        2 
  14 chr14_20186056     HPrz    C    A        0      0        2 
  14 chr14_20186056     ZBoe    C    A        0      0        2 
  14 chr14_20186056     ZGre    C    A        0      0        2 
  14 chr14_20186056     ZHar    C    A        0      0        2 
  14 chr14_20186056   Sample    C    A        0      0        2 
  14 chr14_20186335     AAsi    G    A        0      0        2 
  14 chr14_20186335     AKia    G    A        0      0        2 
  14 chr14_20186335     AOna    G    A        0      0        2 
  14 chr14_20186335     ASom    G    A        0      0        2 
  14 chr14_20186335     HCab    G    A      0.5      1        2 
  14 chr14_20186335     HPrz    G    A        1      2        2 
  14 chr14_20186335     ZBoe    G    A        0      0        2 
  14 chr14_20186335     ZGre    G    A        0      0        2 
  14 chr14_20186335     ZHar    G    A        0      0        2 
  14 chr14_20186335   Sample    G    A        0      0        2 
  14 chr14_20190579     AAsi    A    C        0      0        2 
  14 chr14_20190579     AKia    A    C      0.5      1        2 
  14 chr14_20190579     AOna    A    C        0      0        2 
  14 chr14_20190579     ASom    A    C        0      0        2 
  14 chr14_20190579     HCab    A    C      0.5      1        2 
  14 chr14_20190579     HPrz    A    C        0      0        2 
  14 chr14_20190579     ZBoe    A    C        0      0        2 
  14 chr14_20190579     ZGre    A    C        0      0        2 
  14 chr14_20190579     ZHar    A    C        0      0        2 
  14 chr14_20190579   Sample    A    C        0      0        2 
  14 chr14_20193533     AAsi    T    C        0      0        2 
  14 chr14_20193533     AKia    T    C      0.5      1        2 
  14 chr14_20193533     AOna    T    C        0      0        2 
  14 chr14_20193533     ASom    T    C        0      0        2 
  14 chr14_20193533     HCab    T    C        0      0        2 
  14 chr14_20193533     HPrz    T    C        0      0        2 
  14 chr14_20193533     ZBoe    T    C        0      0        2 
  14 chr14_20193533     ZGre    T    C        0      0        2 
  14 chr14_20193533     ZHar    T    C        0      0        2 
  14 chr14_20193533   Sample    T    C        0      0        2 
  14 chr14_20199925     AAsi    G    T        0      0        2 
  14 chr14_20199925     AKia    G    T        0      0        2 
  14 chr14_20199925     AOna    G    T        0      0        2 
  14 chr14_20199925     ASom    G    T        0      0        2 
  14 chr14_20199925     HCab    G    T        1      2        2 
  14 chr14_20199925     HPrz    G    T        1      2        2 
  14 chr14_20199925     ZBoe    G    T        0      0        2 
  14 chr14_20199925     ZGre    G    T        0      0        2 
  14 chr14_20199925     ZHar    G    T        0      0        2 
  14 chr14_20199925   Sample    G    T        1      2        2 
  14 chr14_20201725     AAsi    T    C        0      0        2 
  14 chr14_20201725     AKia    T    C        0      0        2 
  14 chr14_20201725     AOna    T    C        0      0        2 
  14 chr14_20201725     ASom    T    C        0      0        2 
  14 chr14_20201725     HCab    T    C        0      0        2 
  14 chr14_20201725     HPrz    T    C        0      0        2 
  14 chr14_20201725     ZBoe    T    C      0.5      1        2 
  14 chr14_20201725     ZGre    T    C        0      0        2 
  14 chr14_20201725     ZHar    T    C        0      0        2 
  14 chr14_20201725   Sample    T    C        0      0        2 
  14 chr14_20203237     AAsi    T    C        0      0        2 
  14 chr14_20203237     AKia    T    C        0      0        2 
  14 chr14_20203237     AOna    T    C        0      0        2 
  14 chr14_20203237     ASom    T    C        1      2        2 
  14 chr14_20203237     HCab    T    C        0      0        2 
  14 chr14_20203237     HPrz    T    C        0      0        2 
  14 chr14_20203237     ZBoe    T    C        0      0        2 
  14 chr14_20203237     ZGre    T    C        0      0        2 
  14 chr14_20203237     ZHar    T    C        0      0        2 
  14 chr14_20203237   Sample    T    C        0      0        2 
  14 chr14_20204862     AAsi    T    C        0      0        2 
  14 chr14_20204862     AKia    T    C        0      0        2 
  14 chr14_20204862     AOna    T    C        0      0        2 
  14 chr14_20204862     ASom    T    C        0      0        2 
  14 chr14_20204862     HCab    T    C        0      0        2 
  14 chr14_20204862     HPrz    T    C      0.5      1        2 
  14 chr14_20204862     ZBoe    T    C        0      0        2 
  14 chr14_20204862     ZGre    T    C        0      0        2 
  14 chr14_20204862     ZHar    T    C        0      0        2 
  14 chr14_20204862   Sample    T    C        0      0        2 
  14 chr14_20208289     AAsi    T    C        0      0        2 
  14 chr14_20208289     AKia    T    C        0      0        2 
  14 chr14_20208289     AOna    T    C        0      0        2 
  14 chr14_20208289     ASom    T    C        0      0        2 
  14 chr14_20208289     HCab    T    C        0      0        2 
  14 chr14_20208289     HPrz    T    C        0      0        2 
  14 chr14_20208289     ZBoe    T    C        0      0        2 
  14 chr14_20208289     ZGre    T    C        0      0        2 
  14 chr14_20208289     ZHar    T    C        1      2        2 
  14 chr14_20208289   Sample    T    C        0      0        2 
  14 chr14_20208433     AAsi    G    A        0      0        2 
  14 chr14_20208433     AKia    G    A        0      0        2 
  14 chr14_20208433     AOna    G    A        0      0        2 
  14 chr14_20208433     ASom    G    A        1      2        2 
  14 chr14_20208433     HCab    G    A        1      2        2 
  14 chr14_20208433     HPrz    G    A        1      2        2 
  14 chr14_20208433     ZBoe    G    A        0      0        2 
  14 chr14_20208433     ZGre    G    A        0      0        2 
  14 chr14_20208433     ZHar    G    A        0      0        2 
  14 chr14_20208433   Sample    G    A        1      2        2 
  14 chr14_20210845     AAsi    C    T        0      0        2 
  14 chr14_20210845     AKia    C    T        0      0        2 
  14 chr14_20210845     AOna    C    T        0      0        2 
  14 chr14_20210845     ASom    C    T        0      0        2 
  14 chr14_20210845     HCab    C    T        0      0        2 
  14 chr14_20210845     HPrz    C    T        0      0        2 
  14 chr14_20210845     ZBoe    C    T      0.5      1        2 
  14 chr14_20210845     ZGre    C    T        0      0        2 
  14 chr14_20210845     ZHar    C    T        0      0        2 
  14 chr14_20210845   Sample    C    T        0      0        2 
  14 chr14_20215434     AAsi    C    T        0      0        2 
  14 chr14_20215434     AKia    C    T        0      0        2 
  14 chr14_20215434     AOna    C    T        0      0        2 
  14 chr14_20215434     ASom    C    T        0      0        2 
  14 chr14_20215434     HCab    C    T        1      2        2 
  14 chr14_20215434     HPrz    C    T        1      2        2 
  14 chr14_20215434     ZBoe    C    T        0      0        2 
  14 chr14_20215434     ZGre    C    T        0      0        2 
  14 chr14_20215434     ZHar    C    T        0      0        2 
  14 chr14_20215434   Sample    C    T        1      2        2 
  14 chr14_20215794     AAsi    A    G        0      0        2 
  14 chr14_20215794     AKia    A    G        0      0        2 
  14 chr14_20215794     AOna    A    G        0      0        2 
  14 chr14_20215794     ASom    A    G        0      0        2 
  14 chr14_20215794     HCab    A    G        0      0        2 
  14 chr14_20215794     HPrz    A    G        0      0        2 
  14 chr14_20215794     ZBoe    A    G      0.5      1        2 
  14 chr14_20215794     ZGre    A    G        0      0        2 
  14 chr14_20215794     ZHar    A    G        0      0        2 
  14 chr14_20215794   Sample    A    G        0      0        2 
  14 chr14_20217573     AAsi    G    T        0      0        2 
  14 chr14_20217573     AKia    G    T        0      0        2 
  14 chr14_20217573     AOna    G    T        0      0        2 
  14 chr14_20217573     ASom    G    T        0      0        2 
  14 chr14_20217573     HCab    G    T        0      0        2 
  14 chr14_20217573     HPrz    G    T        0      0        2 
  14 chr14_20217573     ZBoe    G    T      0.5      1        2 
  14 chr14_20217573     ZGre    G    T        0      0        2 
  14 chr14_20217573     ZHar    G    T        0      0        2 
  14 chr14_20217573   Sample    G    T        0      0        2 
  14 chr14_20219292     AAsi    A    G        0      0        2 
  14 chr14_20219292     AKia    A    G        0      0        2 
  14 chr14_20219292     AOna    A    G        0      0        2 
  14 chr14_20219292     ASom    A    G        0      0        2 
  14 chr14_20219292     HCab    A    G        0      0        2 
  14 chr14_20219292     HPrz    A    G      0.5      1        2 
  14 chr14_20219292     ZBoe    A    G        0      0        2 
  14 chr14_20219292     ZGre    A    G        0      0        2 
  14 chr14_20219292     ZHar    A    G        0      0        2 
  14 chr14_20219292   Sample    A    G        0      0        2 
  14 chr14_20222107     AAsi    A    G        0      0        2 
  14 chr14_20222107     AKia    A    G        0      0        2 
  14 chr14_20222107     AOna    A    G        0      0        2 
  14 chr14_20222107     ASom    A    G        0      0        2 
  14 chr14_20222107     HCab    A    G        0      0        2 
  14 chr14_20222107     HPrz    A    G        0      0        2 
  14 chr14_20222107     ZBoe    A    G        0      0        2 
  14 chr14_20222107     ZGre    A    G      0.5      1        2 
  14 chr14_20222107     ZHar    A    G        0      0        2 
  14 chr14_20222107   Sample    A    G        0      0        2 
  14 chr14_20227426     AAsi    G    C        0      0        2 
  14 chr14_20227426     AKia    G    C        0      0        2 
  14 chr14_20227426     AOna    G    C        0      0        2 
  14 chr14_20227426     ASom    G    C        0      0        2 
  14 chr14_20227426     HCab    G    C        0      0        2 
  14 chr14_20227426     HPrz    G    C        0      0        2 
  14 chr14_20227426     ZBoe    G    C        1      2        2 
  14 chr14_20227426     ZGre    G    C        0      0        2 
  14 chr14_20227426     ZHar    G    C        0      0        2 
  14 chr14_20227426   Sample    G    C        0      0        2 
  14 chr14_20234697     AAsi    G    A        0      0        2 
  14 chr14_20234697     AKia    G    A        0      0        2 
  14 chr14_20234697     AOna    G    A        0      0        2 
  14 chr14_20234697     ASom    G    A        0      0        2 
  14 chr14_20234697     HCab    G    A        1      2        2 
  14 chr14_20234697     HPrz    G    A        1      2        2 
  14 chr14_20234697     ZBoe    G    A        0      0        2 
  14 chr14_20234697     ZGre    G    A        0      0        2 
  14 chr14_20234697     ZHar    G    A        0      0        2 
  14 chr14_20234697   Sample    G    A        1      2        2 
  14 chr14_20236384     AAsi    T    C        1      2        2 
  14 chr14_20236384     AKia    T    C      0.5      1        2 
  14 chr14_20236384     AOna    T    C        1      2        2 
  14 chr14_20236384     ASom    T    C        1      2        2 
  14 chr14_20236384     HCab    T    C        0      0        2 
  14 chr14_20236384     HPrz    T    C        0      0        2 
  14 chr14_20236384     ZBoe    T    C        0      0        2 
  14 chr14_20236384     ZGre    T    C        0      0        2 
  14 chr14_20236384     ZHar    T    C        0      0        2 
  14 chr14_20236384   Sample    T    C        0      0        2 
  14 chr14_20242210     AAsi    T    C        0      0        2 
  14 chr14_20242210     AKia    T    C      0.5      1        2 
  14 chr14_20242210     AOna    T    C        0      0        2 
  14 chr14_20242210     ASom    T    C        0      0        2 
  14 chr14_20242210     HCab    T    C        0      0        2 
  14 chr14_20242210     HPrz    T    C        0      0        2 
  14 chr14_20242210     ZBoe    T    C        0      0        2 
  14 chr14_20242210     ZGre    T    C        0      0        2 
  14 chr14_20242210     ZHar    T    C        0      0        2 
  14 chr14_20242210   Sample    T    C        0      0        2 
  14 chr14_20246593     AAsi    A    C        0      0        2 
  14 chr14_20246593     AKia    A    C        0      0        2 
  14 chr14_20246593     AOna    A    C        0      0        2 
  14 chr14_20246593     ASom    A    C        0      0        2 
  14 chr14_20246593     HCab    A    C        0      0        2 
  14 chr14_20246593     HPrz    A    C        0      0        2 
  14 chr14_20246593     ZBoe    A    C        0      0        2 
  14 chr14_20246593     ZGre    A    C        0      0        2 
  14 chr14_20246593     ZHar    A    C        1      2        2 
  14 chr14_20246593   Sample    A    C        0      0        2 
  14 chr14_20273448     AAsi    G    A        0      0        2 
  14 chr14_20273448     AKia    G    A        0      0        2 
  14 chr14_20273448     AOna    G    A        0      0        2 
  14 chr14_20273448     ASom    G    A        0      0        2 
  14 chr14_20273448     HCab    G    A        1      2        2 
  14 chr14_20273448     HPrz    G    A        1      2        2 
  14 chr14_20273448     ZBoe    G    A        0      0        2 
  14 chr14_20273448     ZGre    G    A        0      0        2 
  14 chr14_20273448     ZHar    G    A        0      0        2 
  14 chr14_20273448   Sample    G    A        1      2        2 
  14 chr14_20274018     AAsi    T    C        0      0        2 
  14 chr14_20274018     AKia    T    C        0      0        2 
  14 chr14_20274018     AOna    T    C        0      0        2 
  14 chr14_20274018     ASom    T    C        1      2        2 
  14 chr14_20274018     HCab    T    C        0      0        2 
  14 chr14_20274018     HPrz    T    C        0      0        2 
  14 chr14_20274018     ZBoe    T    C        0      0        2 
  14 chr14_20274018     ZGre    T    C        0      0        2 
  14 chr14_20274018     ZHar    T    C        0      0        2 
  14 chr14_20274018   Sample    T    C        0      0        2 
  14 chr14_20276484     AAsi    C    T        1      2        2 
  14 chr14_20276484     AKia    C    T        0      0        2 
  14 chr14_20276484     AOna    C    T        1      2        2 
  14 chr14_20276484     ASom    C    T        1      2        2 
  14 chr14_20276484     HCab    C    T        0      0        2 
  14 chr14_20276484     HPrz    C    T        0      0        2 
  14 chr14_20276484     ZBoe    C    T        0      0        2 
  14 chr14_20276484     ZGre    C    T        0      0        2 
  14 chr14_20276484     ZHar    C    T        0      0        2 
  14 chr14_20276484   Sample    C    T        0      0        2 
  14 chr14_20281044     AAsi    T    C        0      0        2 
  14 chr14_20281044     AKia    T    C        0      0        2 
  14 chr14_20281044     AOna    T    C        0      0        2 
  14 chr14_20281044     ASom    T    C        0      0        2 
  14 chr14_20281044     HCab    T    C        1      2        2 
  14 chr14_20281044     HPrz    T    C        1      2        2 
  14 chr14_20281044     ZBoe    T    C        0      0        2 
  14 chr14_20281044     ZGre    T    C        0      0        2 
  14 chr14_20281044     ZHar    T    C        0      0        2 
  14 chr14_20281044   Sample    T    C        1      2        2 
  14 chr14_20313865     AAsi    G    T        0      0        2 
  14 chr14_20313865     AKia    G    T        1      2        2 
  14 chr14_20313865     AOna    G    T        0      0        2 
  14 chr14_20313865     ASom    G    T        0      0        2 
  14 chr14_20313865     HCab    G    T        0      0        2 
  14 chr14_20313865     HPrz    G    T        0      0        2 
  14 chr14_20313865     ZBoe    G    T        0      0        2 
  14 chr14_20313865     ZGre    G    T        0      0        2 
  14 chr14_20313865     ZHar    G    T        0      0        2 
  14 chr14_20313865   Sample    G    T        0      0        2 
  14 chr14_20329061     AAsi    G    T        0      0        2 
  14 chr14_20329061     AKia    G    T        1      2        2 
  14 chr14_20329061     AOna    G    T        0      0        2 
  14 chr14_20329061     ASom    G    T        0      0        2 
  14 chr14_20329061     HCab    G    T        0      0        2 
  14 chr14_20329061     HPrz    G    T        0      0        2 
  14 chr14_20329061     ZBoe    G    T        0      0        2 
  14 chr14_20329061     ZGre    G    T        0      0        2 
  14 chr14_20329061     ZHar    G    T        0      0        2 
  14 chr14_20329061   Sample    G    T        0      0        2 
  14 chr14_20333493     AAsi    A    G        0      0        2 
  14 chr14_20333493     AKia    A    G        0      0        2 
  14 chr14_20333493     AOna    A    G        0      0        2 
  14 chr14_20333493     ASom    A    G        0      0        2 
  14 chr14_20333493     HCab    A    G        1      2        2 
  14 chr14_20333493     HPrz    A    G        1      2        2 
  14 chr14_20333493     ZBoe    A    G        0      0        2 
  14 chr14_20333493     ZGre    A    G        0      0        2 
  14 chr14_20333493     ZHar    A    G        0      0        2 
  14 chr14_20333493   Sample    A    G        1      2        2 
  14 chr14_20349540     AAsi    C    A        0      0        2 
  14 chr14_20349540     AKia    C    A        0      0        2 
  14 chr14_20349540     AOna    C    A        0      0        2 
  14 chr14_20349540     ASom    C    A        0      0        2 
  14 chr14_20349540     HCab    C    A        1      2        2 
  14 chr14_20349540     HPrz    C    A        1      2        2 
  14 chr14_20349540     ZBoe    C    A        0      0        2 
  14 chr14_20349540     ZGre    C    A        0      0        2 
  14 chr14_20349540     ZHar    C    A        0      0        2 
  14 chr14_20349540   Sample    C    A        1      2        2 
  14 chr14_20355775     AAsi    A    G        0      0        2 
  14 chr14_20355775     AKia    A    G        0      0        2 
  14 chr14_20355775     AOna    A    G        0      0        2 
  14 chr14_20355775     ASom    A    G        1      2        2 
  14 chr14_20355775     HCab    A    G        0      0        2 
  14 chr14_20355775     HPrz    A    G        0      0        2 
  14 chr14_20355775     ZBoe    A    G        0      0        2 
  14 chr14_20355775     ZGre    A    G        0      0        2 
  14 chr14_20355775     ZHar    A    G        0      0        2 
  14 chr14_20355775   Sample    A    G        0      0        2 
  14 chr14_20358670     AAsi    G    A        0      0        2 
  14 chr14_20358670     AKia    G    A        0      0        2 
  14 chr14_20358670     AOna    G    A        1      2        2 
  14 chr14_20358670     ASom    G    A        0      0        2 
  14 chr14_20358670     HCab    G    A        0      0        2 
  14 chr14_20358670     HPrz    G    A        0      0        2 
  14 chr14_20358670     ZBoe    G    A        0      0        2 
  14 chr14_20358670     ZGre    G    A        0      0        2 
  14 chr14_20358670     ZHar    G    A        0      0        2 
  14 chr14_20358670   Sample    G    A        0      0        2 
  14 chr14_20369238     AAsi    T    G        0      0        2 
  14 chr14_20369238     AKia    T    G        0      0        2 
  14 chr14_20369238     AOna    T    G        0      0        2 
  14 chr14_20369238     ASom    T    G        0      0        2 
  14 chr14_20369238     HCab    T    G      0.5      1        2 
  14 chr14_20369238     HPrz    T    G        1      2        2 
  14 chr14_20369238     ZBoe    T    G        0      0        2 
  14 chr14_20369238     ZGre    T    G        0      0        2 
  14 chr14_20369238     ZHar    T    G        0      0        2 
  14 chr14_20369238   Sample    T    G        1      2        2 
  14 chr14_20376240     AAsi    T    C        0      0        2 
  14 chr14_20376240     AKia    T    C        0      0        2 
  14 chr14_20376240     AOna    T    C        0      0        2 
  14 chr14_20376240     ASom    T    C        0      0        2 
  14 chr14_20376240     HCab    T    C        0      0        2 
  14 chr14_20376240     HPrz    T    C        0      0        2 
  14 chr14_20376240     ZBoe    T    C      0.5      1        2 
  14 chr14_20376240     ZGre    T    C        0      0        2 
  14 chr14_20376240     ZHar    T    C        0      0        2 
  14 chr14_20376240   Sample    T    C        0      0        2 
  14 chr14_20385923     AAsi    G    A        0      0        2 
  14 chr14_20385923     AKia    G    A        0      0        2 
  14 chr14_20385923     AOna    G    A        0      0        2 
  14 chr14_20385923     ASom    G    A        0      0        2 
  14 chr14_20385923     HCab    G    A        1      2        2 
  14 chr14_20385923     HPrz    G    A        1      2        2 
  14 chr14_20385923     ZBoe    G    A        0      0        2 
  14 chr14_20385923     ZGre    G    A        0      0        2 
  14 chr14_20385923     ZHar    G    A        0      0        2 
  14 chr14_20385923   Sample    G    A        1      2        2 
  14 chr14_20396528     AAsi    A    G        0      0        2 
  14 chr14_20396528     AKia    A    G        0      0        2 
  14 chr14_20396528     AOna    A    G        0      0        2 
  14 chr14_20396528     ASom    A    G        0      0        2 
  14 chr14_20396528     HCab    A    G        1      2        2 
  14 chr14_20396528     HPrz    A    G        1      2        2 
  14 chr14_20396528     ZBoe    A    G        0      0        2 
  14 chr14_20396528     ZGre    A    G        0      0        2 
  14 chr14_20396528     ZHar    A    G        0      0        2 
  14 chr14_20396528   Sample    A    G        1      2        2 
  14 chr14_20401240     AAsi    G    T        0      0        2 
  14 chr14_20401240     AKia    G    T        0      0        2 
  14 chr14_20401240     AOna    G    T        0      0        2 
  14 chr14_20401240     ASom    G    T        0      0        2 
  14 chr14_20401240     HCab    G    T        1      2        2 
  14 chr14_20401240     HPrz    G    T        1      2        2 
  14 chr14_20401240     ZBoe    G    T        0      0        2 
  14 chr14_20401240     ZGre    G    T        0      0        2 
  14 chr14_20401240     ZHar    G    T        0      0        2 
  14 chr14_20401240   Sample    G    T        1      2        2 
  14 chr14_20406189     AAsi    A    G        0      0        2 
  14 chr14_20406189     AKia    A    G        0      0        2 
  14 chr14_20406189     AOna    A    G        0      0        2 
  14 chr14_20406189     ASom    A    G        0      0        2 
  14 chr14_20406189     HCab    A    G        0      0        2 
  14 chr14_20406189     HPrz    A    G        0      0        2 
  14 chr14_20406189     ZBoe    A    G      0.5      1        2 
  14 chr14_20406189     ZGre    A    G        0      0        2 
  14 chr14_20406189     ZHar    A    G        0      0        2 
  14 chr14_20406189   Sample    A    G        0      0        2 
  14 chr14_20412438     AAsi    C    A        0      0        2 
  14 chr14_20412438     AKia    C    A        1      2        2 
  14 chr14_20412438     AOna    C    A        1      2        2 
  14 chr14_20412438     ASom    C    A        0      0        2 
  14 chr14_20412438     HCab    C    A        0      0        2 
  14 chr14_20412438     HPrz    C    A        0      0        2 
  14 chr14_20412438     ZBoe    C    A        0      0        2 
  14 chr14_20412438     ZGre    C    A        0      0        2 
  14 chr14_20412438     ZHar    C    A        0      0        2 
  14 chr14_20412438   Sample    C    A        0      0        2 
  14 chr14_20418561     AAsi    C    G        0      0        2 
  14 chr14_20418561     AKia    C    G        0      0        2 
  14 chr14_20418561     AOna    C    G        0      0        2 
  14 chr14_20418561     ASom    C    G        0      0        2 
  14 chr14_20418561     HCab    C    G        1      2        2 
  14 chr14_20418561     HPrz    C    G        1      2        2 
  14 chr14_20418561     ZBoe    C    G        0      0        2 
  14 chr14_20418561     ZGre    C    G        0      0        2 
  14 chr14_20418561     ZHar    C    G        0      0        2 
  14 chr14_20418561   Sample    C    G        1      2        2 
  14 chr14_20418599     AAsi    T    C        0      0        2 
  14 chr14_20418599     AKia    T    C        0      0        2 
  14 chr14_20418599     AOna    T    C        0      0        2 
  14 chr14_20418599     ASom    T    C        0      0        2 
  14 chr14_20418599     HCab    T    C        1      2        2 
  14 chr14_20418599     HPrz    T    C        1      2        2 
  14 chr14_20418599     ZBoe    T    C        0      0        2 
  14 chr14_20418599     ZGre    T    C        0      0        2 
  14 chr14_20418599     ZHar    T    C        0      0        2 
  14 chr14_20418599   Sample    T    C        1      2        2 
  14 chr14_20420888     AAsi    A    G        0      0        2 
  14 chr14_20420888     AKia    A    G        0      0        2 
  14 chr14_20420888     AOna    A    G        0      0        2 
  14 chr14_20420888     ASom    A    G        0      0        2 
  14 chr14_20420888     HCab    A    G        0      0        2 
  14 chr14_20420888     HPrz    A    G        1      2        2 
  14 chr14_20420888     ZBoe    A    G        0      0        2 
  14 chr14_20420888     ZGre    A    G        0      0        2 
  14 chr14_20420888     ZHar    A    G        0      0        2 
  14 chr14_20420888   Sample    A    G        0      0        2 
  14 chr14_20431886     AAsi    A    G        0      0        2 
  14 chr14_20431886     AKia    A    G        1      2        2 
  14 chr14_20431886     AOna    A    G        0      0        2 
  14 chr14_20431886     ASom    A    G        0      0        2 
  14 chr14_20431886     HCab    A    G        0      0        2 
  14 chr14_20431886     HPrz    A    G        0      0        2 
  14 chr14_20431886     ZBoe    A    G        0      0        2 
  14 chr14_20431886     ZGre    A    G        0      0        2 
  14 chr14_20431886     ZHar    A    G        0      0        2 
  14 chr14_20431886   Sample    A    G        0      0        2 
  14 chr14_20436336     AAsi    T    A        0      0        2 
  14 chr14_20436336     AKia    T    A        0      0        2 
  14 chr14_20436336     AOna    T    A        0      0        2 
  14 chr14_20436336     ASom    T    A        1      2        2 
  14 chr14_20436336     HCab    T    A        0      0        2 
  14 chr14_20436336     HPrz    T    A        0      0        2 
  14 chr14_20436336     ZBoe    T    A        0      0        2 
  14 chr14_20436336     ZGre    T    A        0      0        2 
  14 chr14_20436336     ZHar    T    A        0      0        2 
  14 chr14_20436336   Sample    T    A        0      0        2 
  14 chr14_20442354     AAsi    G    A        0      0        2 
  14 chr14_20442354     AKia    G    A        0      0        2 
  14 chr14_20442354     AOna    G    A        0      0        2 
  14 chr14_20442354     ASom    G    A        0      0        2 
  14 chr14_20442354     HCab    G    A        0      0        2 
  14 chr14_20442354     HPrz    G    A        0      0        2 
  14 chr14_20442354     ZBoe    G    A        0      0        2 
  14 chr14_20442354     ZGre    G    A        0      0        2 
  14 chr14_20442354     ZHar    G    A      0.5      1        2 
  14 chr14_20442354   Sample    G    A        0      0        2 
  14 chr14_20444159     AAsi    C    T        0      0        2 
  14 chr14_20444159     AKia    C    T        1      2        2 
  14 chr14_20444159     AOna    C    T        0      0        2 
  14 chr14_20444159     ASom    C    T        0      0        2 
  14 chr14_20444159     HCab    C    T        0      0        2 
  14 chr14_20444159     HPrz    C    T        0      0        2 
  14 chr14_20444159     ZBoe    C    T        0      0        2 
  14 chr14_20444159     ZGre    C    T        0      0        2 
  14 chr14_20444159     ZHar    C    T        0      0        2 
  14 chr14_20444159   Sample    C    T        0      0        2 
  14 chr14_20449246     AAsi    T    C        0      0        2 
  14 chr14_20449246     AKia    T    C        0      0        2 
  14 chr14_20449246     AOna    T    C        0      0        2 
  14 chr14_20449246     ASom    T    C        0      0        2 
  14 chr14_20449246     HCab    T    C        1      2        2 
  14 chr14_20449246     HPrz    T    C        1      2        2 
  14 chr14_20449246     ZBoe    T    C        0      0        2 
  14 chr14_20449246     ZGre    T    C        0      0        2 
  14 chr14_20449246     ZHar    T    C        0      0        2 
  14 chr14_20449246   Sample    T    C        1      2        2 
  14 chr14_20463115     AAsi    T    C        0      0        2 
  14 chr14_20463115     AKia    T    C        0      0        2 
  14 chr14_20463115     AOna    T    C        0      0        2 
  14 chr14_20463115     ASom    T    C        0      0        2 
  14 chr14_20463115     HCab    T    C        0      0        2 
  14 chr14_20463115     HPrz    T    C        0      0        2 
  14 chr14_20463115     ZBoe    T    C        0      0        2 
  14 chr14_20463115     ZGre    T    C        0      0        2 
  14 chr14_20463115     ZHar    T    C        1      2        2 
  14 chr14_20463115   Sample    T    C        0      0        2 
  14 chr14_20468297     AAsi    T    C        0      0        2 
  14 chr14_20468297     AKia    T    C        0      0        2 
  14 chr14_20468297     AOna    T    C        1      2        2 
  14 chr14_20468297     ASom    T    C        0      0        2 
  14 chr14_20468297     HCab    T    C        1      2        2 
  14 chr14_20468297     HPrz    T    C        1      2        2 
  14 chr14_20468297     ZBoe    T    C        0      0        2 
  14 chr14_20468297     ZGre    T    C        0      0        2 
  14 chr14_20468297     ZHar    T    C        0      0        2 
  14 chr14_20468297   Sample    T    C        1      2        2 
  14 chr14_20469531     AAsi    A    C        0      0        2 
  14 chr14_20469531     AKia    A    C        0      0        2 
  14 chr14_20469531     AOna    A    C        0      0        2 
  14 chr14_20469531     ASom    A    C        0      0        2 
  14 chr14_20469531     HCab    A    C      0.5      1        2 
  14 chr14_20469531     HPrz    A    C      0.5      1        2 
  14 chr14_20469531     ZBoe    A    C        0      0        2 
  14 chr14_20469531     ZGre    A    C        0      0        2 
  14 chr14_20469531     ZHar    A    C        0      0        2 
  14 chr14_20469531   Sample    A    C        0      0        2 
  14 chr14_20471092     AAsi    G    A        0      0        2 
  14 chr14_20471092     AKia    G    A        0      0        2 
  14 chr14_20471092     AOna    G    A        0      0        2 
  14 chr14_20471092     ASom    G    A        0      0        2 
  14 chr14_20471092     HCab    G    A        1      2        2 
  14 chr14_20471092     HPrz    G    A        1      2        2 
  14 chr14_20471092     ZBoe    G    A        0      0        2 
  14 chr14_20471092     ZGre    G    A        0      0        2 
  14 chr14_20471092     ZHar    G    A        0      0        2 
  14 chr14_20471092   Sample    G    A        1      2        2 
  14 chr14_20471206     AAsi    A    G        0      0        2 
  14 chr14_20471206     AKia    A    G        0      0        2 
  14 chr14_20471206     AOna    A    G        0      0        2 
  14 chr14_20471206     ASom    A    G        0      0        2 
  14 chr14_20471206     HCab    A    G        1      2        2 
  14 chr14_20471206     HPrz    A    G        1      2        2 
  14 chr14_20471206     ZBoe    A    G        0      0        2 
  14 chr14_20471206     ZGre    A    G        0      0        2 
  14 chr14_20471206     ZHar    A    G        0      0        2 
  14 chr14_20471206   Sample    A    G        1      2        2 
  14 chr14_20473292     AAsi    A    G        0      0        2 
  14 chr14_20473292     AKia    A    G        0      0        2 
  14 chr14_20473292     AOna    A    G        0      0        2 
  14 chr14_20473292     ASom    A    G        0      0        2 
  14 chr14_20473292     HCab    A    G      0.5      1        2 
  14 chr14_20473292     HPrz    A    G        0      0        2 
  14 chr14_20473292     ZBoe    A    G        0      0        2 
  14 chr14_20473292     ZGre    A    G        0      0        2 
  14 chr14_20473292     ZHar    A    G        0      0        2 
  14 chr14_20473292   Sample    A    G        0      0        2 
  14 chr14_20474605     AAsi    T    C        0      0        2 
  14 chr14_20474605     AKia    T    C        1      2        2 
  14 chr14_20474605     AOna    T    C        0      0        2 
  14 chr14_20474605     ASom    T    C        0      0        2 
  14 chr14_20474605     HCab    T    C        0      0        2 
  14 chr14_20474605     HPrz    T    C        0      0        2 
  14 chr14_20474605     ZBoe    T    C        0      0        2 
  14 chr14_20474605     ZGre    T    C        0      0        2 
  14 chr14_20474605     ZHar    T    C        0      0        2 
  14 chr14_20474605   Sample    T    C        0      0        2 
  14 chr14_20474997     AAsi    T    C        0      0        2 
  14 chr14_20474997     AKia    T    C        0      0        2 
  14 chr14_20474997     AOna    T    C        0      0        2 
  14 chr14_20474997     ASom    T    C        0      0        2 
  14 chr14_20474997     HCab    T    C        1      2        2 
  14 chr14_20474997     HPrz    T    C        1      2        2 
  14 chr14_20474997     ZBoe    T    C        1      2        2 
  14 chr14_20474997     ZGre    T    C        0      0        2 
  14 chr14_20474997     ZHar    T    C        0      0        2 
  14 chr14_20474997   Sample    T    C        1      2        2 
  14 chr14_20480888     AAsi    T    A        0      0        2 
  14 chr14_20480888     AKia    T    A        0      0        2 
  14 chr14_20480888     AOna    T    A        0      0        2 
  14 chr14_20480888     ASom    T    A        0      0        2 
  14 chr14_20480888     HCab    T    A        1      2        2 
  14 chr14_20480888     HPrz    T    A        1      2        2 
  14 chr14_20480888     ZBoe    T    A        0      0        2 
  14 chr14_20480888     ZGre    T    A        0      0        2 
  14 chr14_20480888     ZHar    T    A        0      0        2 
  14 chr14_20480888   Sample    T    A        1      2        2 
  14 chr14_20481074     AAsi    G    T        0      0        2 
  14 chr14_20481074     AKia    G    T        0      0        2 
  14 chr14_20481074     AOna    G    T        0      0        2 
  14 chr14_20481074     ASom    G    T        0      0        2 
  14 chr14_20481074     HCab    G    T        0      0        2 
  14 chr14_20481074     HPrz    G    T        0      0        2 
  14 chr14_20481074     ZBoe    G    T        0      0        2 
  14 chr14_20481074     ZGre    G    T        0      0        2 
  14 chr14_20481074     ZHar    G    T      0.5      1        2 
  14 chr14_20481074   Sample    G    T        0      0        2 
  14 chr14_20484637     AAsi    T    C        0      0        2 
  14 chr14_20484637     AKia    T    C        0      0        2 
  14 chr14_20484637     AOna    T    C        1      2        2 
  14 chr14_20484637     ASom    T    C        0      0        2 
  14 chr14_20484637     HCab    T    C        0      0        2 
  14 chr14_20484637     HPrz    T    C        0      0        2 
  14 chr14_20484637     ZBoe    T    C        0      0        2 
  14 chr14_20484637     ZGre    T    C        0      0        2 
  14 chr14_20484637     ZHar    T    C        0      0        2 
  14 chr14_20484637   Sample    T    C        0      0        2 
  14 chr14_20490097     AAsi    G    A        0      0        2 
  14 chr14_20490097     AKia    G    A        0      0        2 
  14 chr14_20490097     AOna    G    A        0      0        2 
  14 chr14_20490097     ASom    G    A        1      2        2 
  14 chr14_20490097     HCab    G    A        0      0        2 
  14 chr14_20490097     HPrz    G    A        0      0        2 
  14 chr14_20490097     ZBoe    G    A        0      0        2 
  14 chr14_20490097     ZGre    G    A        0      0        2 
  14 chr14_20490097     ZHar    G    A        0      0        2 
  14 chr14_20490097   Sample    G    A        0      0        2 
  14 chr14_20494240     AAsi    A    G        0      0        2 
  14 chr14_20494240     AKia    A    G        0      0        2 
  14 chr14_20494240     AOna    A    G        0      0        2 
  14 chr14_20494240     ASom    A    G        0      0        2 
  14 chr14_20494240     HCab    A    G        0      0        2 
  14 chr14_20494240     HPrz    A    G        0      0        2 
  14 chr14_20494240     ZBoe    A    G        0      0        2 
  14 chr14_20494240     ZGre    A    G        0      0        2 
  14 chr14_20494240     ZHar    A    G      0.5      1        2 
  14 chr14_20494240   Sample    A    G        0      0        2 
  14 chr14_20497970     AAsi    T    G        0      0        2 
  14 chr14_20497970     AKia    T    G        0      0        2 
  14 chr14_20497970     AOna    T    G        0      0        2 
  14 chr14_20497970     ASom    T    G        0      0        2 
  14 chr14_20497970     HCab    T    G        0      0        2 
  14 chr14_20497970     HPrz    T    G        0      0        2 
  14 chr14_20497970     ZBoe    T    G        0      0        2 
  14 chr14_20497970     ZGre    T    G        1      2        2 
  14 chr14_20497970     ZHar    T    G        0      0        2 
  14 chr14_20497970   Sample    T    G        0      0        2 
  14 chr14_20499813     AAsi    C    T        0      0        2 
  14 chr14_20499813     AKia    C    T        0      0        2 
  14 chr14_20499813     AOna    C    T        0      0        2 
  14 chr14_20499813     ASom    C    T        0      0        2 
  14 chr14_20499813     HCab    C    T        0      0        2 
  14 chr14_20499813     HPrz    C    T        0      0        2 
  14 chr14_20499813     ZBoe    C    T        0      0        2 
  14 chr14_20499813     ZGre    C    T        0      0        2 
  14 chr14_20499813     ZHar    C    T        1      2        2 
  14 chr14_20499813   Sample    C    T        0      0        2 
  14 chr14_20510037     AAsi    A    G        0      0        2 
  14 chr14_20510037     AKia    A    G        0      0        2 
  14 chr14_20510037     AOna    A    G        0      0        2 
  14 chr14_20510037     ASom    A    G        0      0        2 
  14 chr14_20510037     HCab    A    G        1      2        2 
  14 chr14_20510037     HPrz    A    G        1      2        2 
  14 chr14_20510037     ZBoe    A    G        0      0        2 
  14 chr14_20510037     ZGre    A    G        0      0        2 
  14 chr14_20510037     ZHar    A    G        0      0        2 
  14 chr14_20510037   Sample    A    G        1      2        2 
  14 chr14_20515574     AAsi    C    T        0      0        2 
  14 chr14_20515574     AKia    C    T        0      0        2 
  14 chr14_20515574     AOna    C    T        0      0        2 
  14 chr14_20515574     ASom    C    T        0      0        2 
  14 chr14_20515574     HCab    C    T        0      0        2 
  14 chr14_20515574     HPrz    C    T        0      0        2 
  14 chr14_20515574     ZBoe    C    T        0      0        2 
  14 chr14_20515574     ZGre    C    T        1      2        2 
  14 chr14_20515574     ZHar    C    T        0      0        2 
  14 chr14_20515574   Sample    C    T        0      0        2 
  14 chr14_20534174     AAsi    T    C        0      0        2 
  14 chr14_20534174     AKia    T    C        0      0        2 
  14 chr14_20534174     AOna    T    C        0      0        2 
  14 chr14_20534174     ASom    T    C        0      0        2 
  14 chr14_20534174     HCab    T    C        0      0        2 
  14 chr14_20534174     HPrz    T    C        0      0        2 
  14 chr14_20534174     ZBoe    T    C      0.5      1        2 
  14 chr14_20534174     ZGre    T    C        0      0        2 
  14 chr14_20534174     ZHar    T    C        0      0        2 
  14 chr14_20534174   Sample    T    C        0      0        2 
  14 chr14_20538227     AAsi    C    T        0      0        2 
  14 chr14_20538227     AKia    C    T        0      0        2 
  14 chr14_20538227     AOna    C    T        0      0        2 
  14 chr14_20538227     ASom    C    T        0      0        2 
  14 chr14_20538227     HCab    C    T        1      2        2 
  14 chr14_20538227     HPrz    C    T        1      2        2 
  14 chr14_20538227     ZBoe    C    T        0      0        2 
  14 chr14_20538227     ZGre    C    T        0      0        2 
  14 chr14_20538227     ZHar    C    T        0      0        2 
  14 chr14_20538227   Sample    C    T        1      2        2 
  14 chr14_20538812     AAsi    A    G        0      0        2 
  14 chr14_20538812     AKia    A    G        0      0        2 
  14 chr14_20538812     AOna    A    G        0      0        2 
  14 chr14_20538812     ASom    A    G        0      0        2 
  14 chr14_20538812     HCab    A    G        0      0        2 
  14 chr14_20538812     HPrz    A    G      0.5      1        2 
  14 chr14_20538812     ZBoe    A    G        0      0        2 
  14 chr14_20538812     ZGre    A    G        0      0        2 
  14 chr14_20538812     ZHar    A    G        0      0        2 
  14 chr14_20538812   Sample    A    G        0      0        2 
  14 chr14_20539740     AAsi    C    G        0      0        2 
  14 chr14_20539740     AKia    C    G        0      0        2 
  14 chr14_20539740     AOna    C    G        0      0        2 
  14 chr14_20539740     ASom    C    G        1      2        2 
  14 chr14_20539740     HCab    C    G        0      0        2 
  14 chr14_20539740     HPrz    C    G        0      0        2 
  14 chr14_20539740     ZBoe    C    G        0      0        2 
  14 chr14_20539740     ZGre    C    G        0      0        2 
  14 chr14_20539740     ZHar    C    G        0      0        2 
  14 chr14_20539740   Sample    C    G        0      0        2 
  14 chr14_20546149     AAsi    A    G        0      0        2 
  14 chr14_20546149     AKia    A    G        1      2        2 
  14 chr14_20546149     AOna    A    G        1      2        2 
  14 chr14_20546149     ASom    A    G        0      0        2 
  14 chr14_20546149     HCab    A    G        0      0        2 
  14 chr14_20546149     HPrz    A    G        0      0        2 
  14 chr14_20546149     ZBoe    A    G        0      0        2 
  14 chr14_20546149     ZGre    A    G        0      0        2 
  14 chr14_20546149     ZHar    A    G        0      0        2 
  14 chr14_20546149   Sample    A    G        0      0        2 
  14 chr14_20551497     AAsi    A    G        1      2        2 
  14 chr14_20551497     AKia    A    G        0      0        2 
  14 chr14_20551497     AOna    A    G        0      0        2 
  14 chr14_20551497     ASom    A    G        1      2        2 
  14 chr14_20551497     HCab    A    G        0      0        2 
  14 chr14_20551497     HPrz    A    G        0      0        2 
  14 chr14_20551497     ZBoe    A    G        0      0        2 
  14 chr14_20551497     ZGre    A    G        0      0        2 
  14 chr14_20551497     ZHar    A    G        0      0        2 
  14 chr14_20551497   Sample    A    G        0      0        2 
  14 chr14_20568526     AAsi    T    G        0      0        2 
  14 chr14_20568526     AKia    T    G        1      2        2 
  14 chr14_20568526     AOna    T    G      0.5      1        2 
  14 chr14_20568526     ASom    T    G        0      0        2 
  14 chr14_20568526     HCab    T    G        0      0        2 
  14 chr14_20568526     HPrz    T    G        0      0        2 
  14 chr14_20568526     ZBoe    T    G        0      0        2 
  14 chr14_20568526     ZGre    T    G        0      0        2 
  14 chr14_20568526     ZHar    T    G        0      0        2 
  14 chr14_20568526   Sample    T    G        0      0        2 
  14 chr14_20570537     AAsi    G    A        0      0        2 
  14 chr14_20570537     AKia    G    A        0      0        2 
  14 chr14_20570537     AOna    G    A        0      0        2 
  14 chr14_20570537     ASom    G    A        0      0        2 
  14 chr14_20570537     HCab    G    A        1      2        2 
  14 chr14_20570537     HPrz    G    A        1      2        2 
  14 chr14_20570537     ZBoe    G    A        0      0        2 
  14 chr14_20570537     ZGre    G    A        0      0        2 
  14 chr14_20570537     ZHar    G    A        0      0        2 
  14 chr14_20570537   Sample    G    A        1      2        2 
  14 chr14_20570990     AAsi    T    C        0      0        2 
  14 chr14_20570990     AKia    T    C        0      0        2 
  14 chr14_20570990     AOna    T    C        0      0        2 
  14 chr14_20570990     ASom    T    C        0      0        2 
  14 chr14_20570990     HCab    T    C        0      0        2 
  14 chr14_20570990     HPrz    T    C        0      0        2 
  14 chr14_20570990     ZBoe    T    C        0      0        2 
  14 chr14_20570990     ZGre    T    C        0      0        2 
  14 chr14_20570990     ZHar    T    C      0.5      1        2 
  14 chr14_20570990   Sample    T    C        0      0        2 
  14 chr14_20574986     AAsi    T    C        0      0        2 
  14 chr14_20574986     AKia    T    C        0      0        2 
  14 chr14_20574986     AOna    T    C        0      0        2 
  14 chr14_20574986     ASom    T    C        0      0        2 
  14 chr14_20574986     HCab    T    C        0      0        2 
  14 chr14_20574986     HPrz    T    C        0      0        2 
  14 chr14_20574986     ZBoe    T    C        0      0        2 
  14 chr14_20574986     ZGre    T    C        1      2        2 
  14 chr14_20574986     ZHar    T    C        0      0        2 
  14 chr14_20574986   Sample    T    C        0      0        2 
  14 chr14_20578230     AAsi    C    T        0      0        2 
  14 chr14_20578230     AKia    C    T        0      0        2 
  14 chr14_20578230     AOna    C    T        0      0        2 
  14 chr14_20578230     ASom    C    T        0      0        2 
  14 chr14_20578230     HCab    C    T        0      0        2 
  14 chr14_20578230     HPrz    C    T        0      0        2 
  14 chr14_20578230     ZBoe    C    T        0      0        2 
  14 chr14_20578230     ZGre    C    T        0      0        2 
  14 chr14_20578230     ZHar    C    T        1      2        2 
  14 chr14_20578230   Sample    C    T        0      0        2 
  14 chr14_20582826     AAsi    T    C        0      0        2 
  14 chr14_20582826     AKia    T    C        0      0        2 
  14 chr14_20582826     AOna    T    C        0      0        2 
  14 chr14_20582826     ASom    T    C        0      0        2 
  14 chr14_20582826     HCab    T    C        0      0        2 
  14 chr14_20582826     HPrz    T    C      0.5      1        2 
  14 chr14_20582826     ZBoe    T    C        0      0        2 
  14 chr14_20582826     ZGre    T    C        0      0        2 
  14 chr14_20582826     ZHar    T    C        0      0        2 
  14 chr14_20582826   Sample    T    C        0      0        2 
  14 chr14_20583440     AAsi    A    G        0      0        2 
  14 chr14_20583440     AKia    A    G        1      2        2 
  14 chr14_20583440     AOna    A    G        0      0        2 
  14 chr14_20583440     ASom    A    G        0      0        2 
  14 chr14_20583440     HCab    A    G        0      0        2 
  14 chr14_20583440     HPrz    A    G        0      0        2 
  14 chr14_20583440     ZBoe    A    G        0      0        2 
  14 chr14_20583440     ZGre    A    G        0      0        2 
  14 chr14_20583440     ZHar    A    G        0      0        2 
  14 chr14_20583440   Sample    A    G        0      0        2 
  14 chr14_20584814     AAsi    C    A      0.5      1        2 
  14 chr14_20584814     AKia    C    A        0      0        2 
  14 chr14_20584814     AOna    C    A        0      0        2 
  14 chr14_20584814     ASom    C    A        0      0        2 
  14 chr14_20584814     HCab    C    A        0      0        2 
  14 chr14_20584814     HPrz    C    A        0      0        2 
  14 chr14_20584814     ZBoe    C    A        0      0        2 
  14 chr14_20584814     ZGre    C    A        0      0        2 
  14 chr14_20584814     ZHar    C    A        0      0        2 
  14 chr14_20584814   Sample    C    A        0      0        2 
  14 chr14_20587218     AAsi    G    A        0      0        2 
  14 chr14_20587218     AKia    G    A        0      0        2 
  14 chr14_20587218     AOna    G    A        0      0        2 
  14 chr14_20587218     ASom    G    A        0      0        2 
  14 chr14_20587218     HCab    G    A        1      2        2 
  14 chr14_20587218     HPrz    G    A        1      2        2 
  14 chr14_20587218     ZBoe    G    A        0      0        2 
  14 chr14_20587218     ZGre    G    A        0      0        2 
  14 chr14_20587218     ZHar    G    A        0      0        2 
  14 chr14_20587218   Sample    G    A        1      2        2 
  14 chr14_20589966     AAsi    C    T        0      0        2 
  14 chr14_20589966     AKia    C    T        0      0        2 
  14 chr14_20589966     AOna    C    T        0      0        2 
  14 chr14_20589966     ASom    C    T        0      0        2 
  14 chr14_20589966     HCab    C    T        1      2        2 
  14 chr14_20589966     HPrz    C    T        1      2        2 
  14 chr14_20589966     ZBoe    C    T        0      0        2 
  14 chr14_20589966     ZGre    C    T        0      0        2 
  14 chr14_20589966     ZHar    C    T        0      0        2 
  14 chr14_20589966   Sample    C    T        1      2        2 
  14 chr14_20595759     AAsi    G    A        0      0        2 
  14 chr14_20595759     AKia    G    A        0      0        2 
  14 chr14_20595759     AOna    G    A        0      0        2 
  14 chr14_20595759     ASom    G    A        0      0        2 
  14 chr14_20595759     HCab    G    A      0.5      1        2 
  14 chr14_20595759     HPrz    G    A        0      0        2 
  14 chr14_20595759     ZBoe    G    A        0      0        2 
  14 chr14_20595759     ZGre    G    A        0      0        2 
  14 chr14_20595759     ZHar    G    A        0      0        2 
  14 chr14_20595759   Sample    G    A        0      0        2 
  14 chr14_20599714     AAsi    A    G        0      0        2 
  14 chr14_20599714     AKia    A    G        0      0        2 
  14 chr14_20599714     AOna    A    G        0      0        2 
  14 chr14_20599714     ASom    A    G        0      0        2 
  14 chr14_20599714     HCab    A    G        1      2        2 
  14 chr14_20599714     HPrz    A    G        1      2        2 
  14 chr14_20599714     ZBoe    A    G        0      0        2 
  14 chr14_20599714     ZGre    A    G        0      0        2 
  14 chr14_20599714     ZHar    A    G        0      0        2 
  14 chr14_20599714   Sample    A    G        1      2        2 
  14 chr14_20603210     AAsi    A    G        0      0        2 
  14 chr14_20603210     AKia    A    G        0      0        2 
  14 chr14_20603210     AOna    A    G      0.5      1        2 
  14 chr14_20603210     ASom    A    G        0      0        2 
  14 chr14_20603210     HCab    A    G        0      0        2 
  14 chr14_20603210     HPrz    A    G        0      0        2 
  14 chr14_20603210     ZBoe    A    G        0      0        2 
  14 chr14_20603210     ZGre    A    G        0      0        2 
  14 chr14_20603210     ZHar    A    G        0      0        2 
  14 chr14_20603210   Sample    A    G        0      0        2 
  14 chr14_20604262     AAsi    C    T        0      0        2 
  14 chr14_20604262     AKia    C    T        0      0        2 
  14 chr14_20604262     AOna    C    T        0      0        2 
  14 chr14_20604262     ASom    C    T        0      0        2 
  14 chr14_20604262     HCab    C    T        1      2        2 
  14 chr14_20604262     HPrz    C    T        1      2        2 
  14 chr14_20604262     ZBoe    C    T        0      0        2 
  14 chr14_20604262     ZGre    C    T        0      0        2 
  14 chr14_20604262     ZHar    C    T        0      0        2 
  14 chr14_20604262   Sample    C    T        1      2        2 
  14 chr14_20604748     AAsi    G    A        0      0        2 
  14 chr14_20604748     AKia    G    A        0      0        2 
  14 chr14_20604748     AOna    G    A        0      0        2 
  14 chr14_20604748     ASom    G    A        0      0        2 
  14 chr14_20604748     HCab    G    A        0      0        2 
  14 chr14_20604748     HPrz    G    A        0      0        2 
  14 chr14_20604748     ZBoe    G    A        0      0        2 
  14 chr14_20604748     ZGre    G    A        0      0        2 
  14 chr14_20604748     ZHar    G    A        1      2        2 
  14 chr14_20604748   Sample    G    A        0      0        2 
  14 chr14_20605955     AAsi    G    A        0      0        2 
  14 chr14_20605955     AKia    G    A        0      0        2 
  14 chr14_20605955     AOna    G    A        0      0        2 
  14 chr14_20605955     ASom    G    A        0      0        2 
  14 chr14_20605955     HCab    G    A        1      2        2 
  14 chr14_20605955     HPrz    G    A        1      2        2 
  14 chr14_20605955     ZBoe    G    A        0      0        2 
  14 chr14_20605955     ZGre    G    A        0      0        2 
  14 chr14_20605955     ZHar    G    A        0      0        2 
  14 chr14_20605955   Sample    G    A        1      2        2 
  14 chr14_20614955     AAsi    G    C        0      0        2 
  14 chr14_20614955     AKia    G    C      0.5      1        2 
  14 chr14_20614955     AOna    G    C        1      2        2 
  14 chr14_20614955     ASom    G    C        0      0        2 
  14 chr14_20614955     HCab    G    C        0      0        2 
  14 chr14_20614955     HPrz    G    C        0      0        2 
  14 chr14_20614955     ZBoe    G    C        0      0        2 
  14 chr14_20614955     ZGre    G    C        0      0        2 
  14 chr14_20614955     ZHar    G    C        0      0        2 
  14 chr14_20614955   Sample    G    C        0      0        2 
  14 chr14_20621354     AAsi    A    G        0      0        2 
  14 chr14_20621354     AKia    A    G        0      0        2 
  14 chr14_20621354     AOna    A    G        0      0        2 
  14 chr14_20621354     ASom    A    G        0      0        2 
  14 chr14_20621354     HCab    A    G        1      2        2 
  14 chr14_20621354     HPrz    A    G        1      2        2 
  14 chr14_20621354     ZBoe    A    G        0      0        2 
  14 chr14_20621354     ZGre    A    G        0      0        2 
  14 chr14_20621354     ZHar    A    G        0      0        2 
  14 chr14_20621354   Sample    A    G        1      2        2 
  14 chr14_20624122     AAsi    A    G        0      0        2 
  14 chr14_20624122     AKia    A    G        0      0        2 
  14 chr14_20624122     AOna    A    G        0      0        2 
  14 chr14_20624122     ASom    A    G        0      0        2 
  14 chr14_20624122     HCab    A    G        0      0        2 
  14 chr14_20624122     HPrz    A    G        0      0        2 
  14 chr14_20624122     ZBoe    A    G      0.5      1        2 
  14 chr14_20624122     ZGre    A    G        0      0        2 
  14 chr14_20624122     ZHar    A    G        0      0        2 
  14 chr14_20624122   Sample    A    G        0      0        2 
  14 chr14_20624475     AAsi    G    A        0      0        2 
  14 chr14_20624475     AKia    G    A        0      0        2 
  14 chr14_20624475     AOna    G    A        0      0        2 
  14 chr14_20624475     ASom    G    A        0      0        2 
  14 chr14_20624475     HCab    G    A        1      2        2 
  14 chr14_20624475     HPrz    G    A        1      2        2 
  14 chr14_20624475     ZBoe    G    A        0      0        2 
  14 chr14_20624475     ZGre    G    A        0      0        2 
  14 chr14_20624475     ZHar    G    A        0      0        2 
  14 chr14_20624475   Sample    G    A        1      2        2 
  14 chr14_20625501     AAsi    C    G        0      0        2 
  14 chr14_20625501     AKia    C    G        0      0        2 
  14 chr14_20625501     AOna    C    G        0      0        2 
  14 chr14_20625501     ASom    C    G        0      0        2 
  14 chr14_20625501     HCab    C    G        1      2        2 
  14 chr14_20625501     HPrz    C    G        1      2        2 
  14 chr14_20625501     ZBoe    C    G        0      0        2 
  14 chr14_20625501     ZGre    C    G        0      0        2 
  14 chr14_20625501     ZHar    C    G        0      0        2 
  14 chr14_20625501   Sample    C    G        1      2        2 
  14 chr14_20631085     AAsi    T    C        0      0        2 
  14 chr14_20631085     AKia    T    C        0      0        2 
  14 chr14_20631085     AOna    T    C        0      0        2 
  14 chr14_20631085     ASom    T    C        0      0        2 
  14 chr14_20631085     HCab    T    C      0.5      1        2 
  14 chr14_20631085     HPrz    T    C      0.5      1        2 
  14 chr14_20631085     ZBoe    T    C        0      0        2 
  14 chr14_20631085     ZGre    T    C        0      0        2 
  14 chr14_20631085     ZHar    T    C        0      0        2 
  14 chr14_20631085   Sample    T    C        0      0        2 
  14 chr14_20638653     AAsi    A    G        1      2        2 
  14 chr14_20638653     AKia    A    G        0      0        2 
  14 chr14_20638653     AOna    A    G        0      0        2 
  14 chr14_20638653     ASom    A    G        1      2        2 
  14 chr14_20638653     HCab    A    G        0      0        2 
  14 chr14_20638653     HPrz    A    G        0      0        2 
  14 chr14_20638653     ZBoe    A    G        0      0        2 
  14 chr14_20638653     ZGre    A    G        0      0        2 
  14 chr14_20638653     ZHar    A    G        0      0        2 
  14 chr14_20638653   Sample    A    G        0      0        2 
  14 chr14_20645534     AAsi    T    C        0      0        2 
  14 chr14_20645534     AKia    T    C        1      2        2 
  14 chr14_20645534     AOna    T    C        0      0        2 
  14 chr14_20645534     ASom    T    C        0      0        2 
  14 chr14_20645534     HCab    T    C        0      0        2 
  14 chr14_20645534     HPrz    T    C        0      0        2 
  14 chr14_20645534     ZBoe    T    C        0      0        2 
  14 chr14_20645534     ZGre    T    C        0      0        2 
  14 chr14_20645534     ZHar    T    C        0      0        2 
  14 chr14_20645534   Sample    T    C        0      0        2 
  14 chr14_20654066     AAsi    A    G        0      0        2 
  14 chr14_20654066     AKia    A    G        1      2        2 
  14 chr14_20654066     AOna    A    G        1      2        2 
  14 chr14_20654066     ASom    A    G        0      0        2 
  14 chr14_20654066     HCab    A    G        0      0        2 
  14 chr14_20654066     HPrz    A    G        0      0        2 
  14 chr14_20654066     ZBoe    A    G        0      0        2 
  14 chr14_20654066     ZGre    A    G        0      0        2 
  14 chr14_20654066     ZHar    A    G        0      0        2 
  14 chr14_20654066   Sample    A    G        0      0        2 
  14 chr14_20667626     AAsi    G    T        0      0        2 
  14 chr14_20667626     AKia    G    T        1      2        2 
  14 chr14_20667626     AOna    G    T        0      0        2 
  14 chr14_20667626     ASom    G    T        0      0        2 
  14 chr14_20667626     HCab    G    T        0      0        2 
  14 chr14_20667626     HPrz    G    T        0      0        2 
  14 chr14_20667626     ZBoe    G    T        0      0        2 
  14 chr14_20667626     ZGre    G    T        0      0        2 
  14 chr14_20667626     ZHar    G    T        0      0        2 
  14 chr14_20667626   Sample    G    T        0      0        2 
  14 chr14_20668677     AAsi    G    A        0      0        2 
  14 chr14_20668677     AKia    G    A        0      0        2 
  14 chr14_20668677     AOna    G    A      0.5      1        2 
  14 chr14_20668677     ASom    G    A        0      0        2 
  14 chr14_20668677     HCab    G    A        0      0        2 
  14 chr14_20668677     HPrz    G    A        0      0        2 
  14 chr14_20668677     ZBoe    G    A        0      0        2 
  14 chr14_20668677     ZGre    G    A        0      0        2 
  14 chr14_20668677     ZHar    G    A        0      0        2 
  14 chr14_20668677   Sample    G    A        0      0        2 
  14 chr14_20701201     AAsi    G    C        0      0        2 
  14 chr14_20701201     AKia    G    C        0      0        2 
  14 chr14_20701201     AOna    G    C        0      0        2 
  14 chr14_20701201     ASom    G    C        0      0        2 
  14 chr14_20701201     HCab    G    C      0.5      1        2 
  14 chr14_20701201     HPrz    G    C        0      0        2 
  14 chr14_20701201     ZBoe    G    C        0      0        2 
  14 chr14_20701201     ZGre    G    C        0      0        2 
  14 chr14_20701201     ZHar    G    C        0      0        2 
  14 chr14_20701201   Sample    G    C        0      0        2 
  14 chr14_20704144     AAsi    G    T        1      2        2 
  14 chr14_20704144     AKia    G    T        0      0        2 
  14 chr14_20704144     AOna    G    T        0      0        2 
  14 chr14_20704144     ASom    G    T        1      2        2 
  14 chr14_20704144     HCab    G    T        0      0        2 
  14 chr14_20704144     HPrz    G    T        0      0        2 
  14 chr14_20704144     ZBoe    G    T        0      0        2 
  14 chr14_20704144     ZGre    G    T        0      0        2 
  14 chr14_20704144     ZHar    G    T        0      0        2 
  14 chr14_20704144   Sample    G    T        0      0        2 
  14 chr14_20710382     AAsi    G    C        0      0        2 
  14 chr14_20710382     AKia    G    C        0      0        2 
  14 chr14_20710382     AOna    G    C      0.5      1        2 
  14 chr14_20710382     ASom    G    C        0      0        2 
  14 chr14_20710382     HCab    G    C        0      0        2 
  14 chr14_20710382     HPrz    G    C        0      0        2 
  14 chr14_20710382     ZBoe    G    C        0      0        2 
  14 chr14_20710382     ZGre    G    C        0      0        2 
  14 chr14_20710382     ZHar    G    C        0      0        2 
  14 chr14_20710382   Sample    G    C        0      0        2 
  14 chr14_20712393     AAsi    G    A        0      0        2 
  14 chr14_20712393     AKia    G    A        0      0        2 
  14 chr14_20712393     AOna    G    A        0      0        2 
  14 chr14_20712393     ASom    G    A        0      0        2 
  14 chr14_20712393     HCab    G    A        1      2        2 
  14 chr14_20712393     HPrz    G    A        1      2        2 
  14 chr14_20712393     ZBoe    G    A        0      0        2 
  14 chr14_20712393     ZGre    G    A        0      0        2 
  14 chr14_20712393     ZHar    G    A        0      0        2 
  14 chr14_20712393   Sample    G    A        1      2        2 
  14 chr14_20719663     AAsi    G    T        0      0        2 
  14 chr14_20719663     AKia    G    T        0      0        2 
  14 chr14_20719663     AOna    G    T        0      0        2 
  14 chr14_20719663     ASom    G    T        0      0        2 
  14 chr14_20719663     HCab    G    T        0      0        2 
  14 chr14_20719663     HPrz    G    T        0      0        2 
  14 chr14_20719663     ZBoe    G    T        1      2        2 
  14 chr14_20719663     ZGre    G    T        0      0        2 
  14 chr14_20719663     ZHar    G    T        0      0        2 
  14 chr14_20719663   Sample    G    T        0      0        2 
  14 chr14_20721920     AAsi    C    A        1      2        2 
  14 chr14_20721920     AKia    C    A        0      0        2 
  14 chr14_20721920     AOna    C    A        0      0        2 
  14 chr14_20721920     ASom    C    A        1      2        2 
  14 chr14_20721920     HCab    C    A        0      0        2 
  14 chr14_20721920     HPrz    C    A        0      0        2 
  14 chr14_20721920     ZBoe    C    A        0      0        2 
  14 chr14_20721920     ZGre    C    A        0      0        2 
  14 chr14_20721920     ZHar    C    A        0      0        2 
  14 chr14_20721920   Sample    C    A        0      0        2 
  14 chr14_20729819     AAsi    G    A        0      0        2 
  14 chr14_20729819     AKia    G    A        0      0        2 
  14 chr14_20729819     AOna    G    A      0.5      1        2 
  14 chr14_20729819     ASom    G    A        0      0        2 
  14 chr14_20729819     HCab    G    A        0      0        2 
  14 chr14_20729819     HPrz    G    A        0      0        2 
  14 chr14_20729819     ZBoe    G    A        0      0        2 
  14 chr14_20729819     ZGre    G    A        0      0        2 
  14 chr14_20729819     ZHar    G    A        0      0        2 
  14 chr14_20729819   Sample    G    A        0      0        2 
  14 chr14_20738629     AAsi    C    A        0      0        2 
  14 chr14_20738629     AKia    C    A        0      0        2 
  14 chr14_20738629     AOna    C    A        0      0        2 
  14 chr14_20738629     ASom    C    A        0      0        2 
  14 chr14_20738629     HCab    C    A        0      0        2 
  14 chr14_20738629     HPrz    C    A        0      0        2 
  14 chr14_20738629     ZBoe    C    A        0      0        2 
  14 chr14_20738629     ZGre    C    A        0      0        2 
  14 chr14_20738629     ZHar    C    A        1      2        2 
  14 chr14_20738629   Sample    C    A        0      0        2 
  14 chr14_20740344     AAsi    G    A        0      0        2 
  14 chr14_20740344     AKia    G    A        0      0        2 
  14 chr14_20740344     AOna    G    A      0.5      1        2 
  14 chr14_20740344     ASom    G    A        0      0        2 
  14 chr14_20740344     HCab    G    A        0      0        2 
  14 chr14_20740344     HPrz    G    A        0      0        2 
  14 chr14_20740344     ZBoe    G    A        0      0        2 
  14 chr14_20740344     ZGre    G    A        0      0        2 
  14 chr14_20740344     ZHar    G    A        0      0        2 
  14 chr14_20740344   Sample    G    A        0      0        2 
  14 chr14_20742384     AAsi    T    G        0      0        2 
  14 chr14_20742384     AKia    T    G        0      0        2 
  14 chr14_20742384     AOna    T    G        0      0        2 
  14 chr14_20742384     ASom    T    G        0      0        2 
  14 chr14_20742384     HCab    T    G        0      0        2 
  14 chr14_20742384     HPrz    T    G        0      0        2 
  14 chr14_20742384     ZBoe    T    G        0      0        2 
  14 chr14_20742384     ZGre    T    G      0.5      1        2 
  14 chr14_20742384     ZHar    T    G        0      0        2 
  14 chr14_20742384   Sample    T    G        0      0        2 
  14 chr14_20746700     AAsi    T    C        0      0        2 
  14 chr14_20746700     AKia    T    C        0      0        2 
  14 chr14_20746700     AOna    T    C        0      0        2 
  14 chr14_20746700     ASom    T    C        0      0        2 
  14 chr14_20746700     HCab    T    C        0      0        2 
  14 chr14_20746700     HPrz    T    C        0      0        2 
  14 chr14_20746700     ZBoe    T    C        0      0        2 
  14 chr14_20746700     ZGre    T    C        0      0        2 
  14 chr14_20746700     ZHar    T    C        1      2        2 
  14 chr14_20746700   Sample    T    C        0      0        2 
  14 chr14_20768690     AAsi    C    T        0      0        2 
  14 chr14_20768690     AKia    C    T        0      0        2 
  14 chr14_20768690     AOna    C    T        0      0        2 
  14 chr14_20768690     ASom    C    T        0      0        2 
  14 chr14_20768690     HCab    C    T        0      0        2 
  14 chr14_20768690     HPrz    C    T        0      0        2 
  14 chr14_20768690     ZBoe    C    T        0      0        2 
  14 chr14_20768690     ZGre    C    T        1      2        2 
  14 chr14_20768690     ZHar    C    T        0      0        2 
  14 chr14_20768690   Sample    C    T        0      0        2 
  14 chr14_20771575     AAsi    G    A        0      0        2 
  14 chr14_20771575     AKia    G    A        0      0        2 
  14 chr14_20771575     AOna    G    A        0      0        2 
  14 chr14_20771575     ASom    G    A        0      0        2 
  14 chr14_20771575     HCab    G    A        1      2        2 
  14 chr14_20771575     HPrz    G    A        1      2        2 
  14 chr14_20771575     ZBoe    G    A        0      0        2 
  14 chr14_20771575     ZGre    G    A        0      0        2 
  14 chr14_20771575     ZHar    G    A        0      0        2 
  14 chr14_20771575   Sample    G    A        1      2        2 
  14 chr14_20793295     AAsi    C    T        0      0        2 
  14 chr14_20793295     AKia    C    T        0      0        2 
  14 chr14_20793295     AOna    C    T        0      0        2 
  14 chr14_20793295     ASom    C    T        1      2        2 
  14 chr14_20793295     HCab    C    T        0      0        2 
  14 chr14_20793295     HPrz    C    T        0      0        2 
  14 chr14_20793295     ZBoe    C    T        0      0        2 
  14 chr14_20793295     ZGre    C    T        0      0        2 
  14 chr14_20793295     ZHar    C    T        0      0        2 
  14 chr14_20793295   Sample    C    T        0      0        2 
  14 chr14_20796539     AAsi    G    T        0      0        2 
  14 chr14_20796539     AKia    G    T        0      0        2 
  14 chr14_20796539     AOna    G    T        0      0        2 
  14 chr14_20796539     ASom    G    T        0      0        2 
  14 chr14_20796539     HCab    G    T        1      2        2 
  14 chr14_20796539     HPrz    G    T        1      2        2 
  14 chr14_20796539     ZBoe    G    T        0      0        2 
  14 chr14_20796539     ZGre    G    T        0      0        2 
  14 chr14_20796539     ZHar    G    T        0      0        2 
  14 chr14_20796539   Sample    G    T        1      2        2 
  14 chr14_20803356     AAsi    G    A        0      0        2 
  14 chr14_20803356     AKia    G    A        0      0        2 
  14 chr14_20803356     AOna    G    A        0      0        2 
  14 chr14_20803356     ASom    G    A        0      0        2 
  14 chr14_20803356     HCab    G    A        1      2        2 
  14 chr14_20803356     HPrz    G    A        1      2        2 
  14 chr14_20803356     ZBoe    G    A        0      0        2 
  14 chr14_20803356     ZGre    G    A        0      0        2 
  14 chr14_20803356     ZHar    G    A        0      0        2 
  14 chr14_20803356   Sample    G    A        1      2        2 
  14 chr14_20810953     AAsi    C    T        0      0        2 
  14 chr14_20810953     AKia    C    T        0      0        2 
  14 chr14_20810953     AOna    C    T        0      0        2 
  14 chr14_20810953     ASom    C    T        0      0        2 
  14 chr14_20810953     HCab    C    T        0      0        2 
  14 chr14_20810953     HPrz    C    T        0      0        2 
  14 chr14_20810953     ZBoe    C    T        1      2        2 
  14 chr14_20810953     ZGre    C    T        0      0        2 
  14 chr14_20810953     ZHar    C    T        0      0        2 
  14 chr14_20810953   Sample    C    T        0      0        2 
  14 chr14_20812042     AAsi    G    C        0      0        2 
  14 chr14_20812042     AKia    G    C        1      2        2 
  14 chr14_20812042     AOna    G    C      0.5      1        2 
  14 chr14_20812042     ASom    G    C        0      0        2 
  14 chr14_20812042     HCab    G    C        0      0        2 
  14 chr14_20812042     HPrz    G    C        0      0        2 
  14 chr14_20812042     ZBoe    G    C        0      0        2 
  14 chr14_20812042     ZGre    G    C        0      0        2 
  14 chr14_20812042     ZHar    G    C        0      0        2 
  14 chr14_20812042   Sample    G    C        0      0        2 
  14 chr14_20812186     AAsi    C    T        0      0        2 
  14 chr14_20812186     AKia    C    T        0      0        2 
  14 chr14_20812186     AOna    C    T        0      0        2 
  14 chr14_20812186     ASom    C    T        0      0        2 
  14 chr14_20812186     HCab    C    T        1      2        2 
  14 chr14_20812186     HPrz    C    T        1      2        2 
  14 chr14_20812186     ZBoe    C    T        0      0        2 
  14 chr14_20812186     ZGre    C    T        0      0        2 
  14 chr14_20812186     ZHar    C    T        0      0        2 
  14 chr14_20812186   Sample    C    T        1      2        2 
  14 chr14_20814969     AAsi    T    C        0      0        2 
  14 chr14_20814969     AKia    T    C        0      0        2 
  14 chr14_20814969     AOna    T    C        0      0        2 
  14 chr14_20814969     ASom    T    C        0      0        2 
  14 chr14_20814969     HCab    T    C        0      0        2 
  14 chr14_20814969     HPrz    T    C        0      0        2 
  14 chr14_20814969     ZBoe    T    C        0      0        2 
  14 chr14_20814969     ZGre    T    C        0      0        2 
  14 chr14_20814969     ZHar    T    C        1      2        2 
  14 chr14_20814969   Sample    T    C        0      0        2 
  14 chr14_20823098     AAsi    T    G        0      0        2 
  14 chr14_20823098     AKia    T    G        1      2        2 
  14 chr14_20823098     AOna    T    G        0      0        2 
  14 chr14_20823098     ASom    T    G        0      0        2 
  14 chr14_20823098     HCab    T    G        0      0        2 
  14 chr14_20823098     HPrz    T    G        0      0        2 
  14 chr14_20823098     ZBoe    T    G        0      0        2 
  14 chr14_20823098     ZGre    T    G        0      0        2 
  14 chr14_20823098     ZHar    T    G        0      0        2 
  14 chr14_20823098   Sample    T    G        0      0        2 
  14 chr14_20824623     AAsi    A    G        0      0        2 
  14 chr14_20824623     AKia    A    G        0      0        2 
  14 chr14_20824623     AOna    A    G        0      0        2 
  14 chr14_20824623     ASom    A    G        0      0        2 
  14 chr14_20824623     HCab    A    G        1      2        2 
  14 chr14_20824623     HPrz    A    G        1      2        2 
  14 chr14_20824623     ZBoe    A    G        0      0        2 
  14 chr14_20824623     ZGre    A    G        0      0        2 
  14 chr14_20824623     ZHar    A    G        0      0        2 
  14 chr14_20824623   Sample    A    G        1      2        2 
  14 chr14_20832837     AAsi    A    G        0      0        2 
  14 chr14_20832837     AKia    A    G        0      0        2 
  14 chr14_20832837     AOna    A    G      0.5      1        2 
  14 chr14_20832837     ASom    A    G        0      0        2 
  14 chr14_20832837     HCab    A    G        0      0        2 
  14 chr14_20832837     HPrz    A    G        0      0        2 
  14 chr14_20832837     ZBoe    A    G        0      0        2 
  14 chr14_20832837     ZGre    A    G        0      0        2 
  14 chr14_20832837     ZHar    A    G        0      0        2 
  14 chr14_20832837   Sample    A    G        0      0        2 
  14 chr14_20837408     AAsi    C    T        0      0        2 
  14 chr14_20837408     AKia    C    T        1      2        2 
  14 chr14_20837408     AOna    C    T      0.5      1        2 
  14 chr14_20837408     ASom    C    T        0      0        2 
  14 chr14_20837408     HCab    C    T        0      0        2 
  14 chr14_20837408     HPrz    C    T        0      0        2 
  14 chr14_20837408     ZBoe    C    T        0      0        2 
  14 chr14_20837408     ZGre    C    T        0      0        2 
  14 chr14_20837408     ZHar    C    T        0      0        2 
  14 chr14_20837408   Sample    C    T        0      0        2 
  14 chr14_20838625     AAsi    T    C        0      0        2 
  14 chr14_20838625     AKia    T    C        0      0        2 
  14 chr14_20838625     AOna    T    C        0      0        2 
  14 chr14_20838625     ASom    T    C        0      0        2 
  14 chr14_20838625     HCab    T    C        0      0        2 
  14 chr14_20838625     HPrz    T    C        0      0        2 
  14 chr14_20838625     ZBoe    T    C        0      0        2 
  14 chr14_20838625     ZGre    T    C        0      0        2 
  14 chr14_20838625     ZHar    T    C      0.5      1        2 
  14 chr14_20838625   Sample    T    C        0      0        2 
  14 chr14_20844330     AAsi    A    T        0      0        2 
  14 chr14_20844330     AKia    A    T        0      0        2 
  14 chr14_20844330     AOna    A    T        0      0        2 
  14 chr14_20844330     ASom    A    T        0      0        2 
  14 chr14_20844330     HCab    A    T        0      0        2 
  14 chr14_20844330     HPrz    A    T        0      0        2 
  14 chr14_20844330     ZBoe    A    T      0.5      1        2 
  14 chr14_20844330     ZGre    A    T        0      0        2 
  14 chr14_20844330     ZHar    A    T        0      0        2 
  14 chr14_20844330   Sample    A    T        0      0        2 
  14 chr14_20854542     AAsi    C    T        0      0        2 
  14 chr14_20854542     AKia    C    T        0      0        2 
  14 chr14_20854542     AOna    C    T        0      0        2 
  14 chr14_20854542     ASom    C    T        0      0        2 
  14 chr14_20854542     HCab    C    T        1      2        2 
  14 chr14_20854542     HPrz    C    T        1      2        2 
  14 chr14_20854542     ZBoe    C    T        0      0        2 
  14 chr14_20854542     ZGre    C    T        0      0        2 
  14 chr14_20854542     ZHar    C    T        0      0        2 
  14 chr14_20854542   Sample    C    T        1      2        2 
  14 chr14_20854762     AAsi    C    T        0      0        2 
  14 chr14_20854762     AKia    C    T        0      0        2 
  14 chr14_20854762     AOna    C    T        0      0        2 
  14 chr14_20854762     ASom    C    T        0      0        2 
  14 chr14_20854762     HCab    C    T        0      0        2 
  14 chr14_20854762     HPrz    C    T        0      0        2 
  14 chr14_20854762     ZBoe    C    T      0.5      1        2 
  14 chr14_20854762     ZGre    C    T        1      2        2 
  14 chr14_20854762     ZHar    C    T        0      0        2 
  14 chr14_20854762   Sample    C    T        0      0        2 
  14 chr14_20855336     AAsi    T    C        0      0        2 
  14 chr14_20855336     AKia    T    C        0      0        2 
  14 chr14_20855336     AOna    T    C        0      0        2 
  14 chr14_20855336     ASom    T    C        0      0        2 
  14 chr14_20855336     HCab    T    C        1      2        2 
  14 chr14_20855336     HPrz    T    C        1      2        2 
  14 chr14_20855336     ZBoe    T    C        0      0        2 
  14 chr14_20855336     ZGre    T    C        0      0        2 
  14 chr14_20855336     ZHar    T    C        0      0        2 
  14 chr14_20855336   Sample    T    C        1      2        2 
  14 chr14_20863688     AAsi    G    A        0      0        2 
  14 chr14_20863688     AKia    G    A        0      0        2 
  14 chr14_20863688     AOna    G    A      0.5      1        2 
  14 chr14_20863688     ASom    G    A        0      0        2 
  14 chr14_20863688     HCab    G    A        0      0        2 
  14 chr14_20863688     HPrz    G    A        0      0        2 
  14 chr14_20863688     ZBoe    G    A        0      0        2 
  14 chr14_20863688     ZGre    G    A        0      0        2 
  14 chr14_20863688     ZHar    G    A        0      0        2 
  14 chr14_20863688   Sample    G    A        0      0        2 
  14 chr14_20866284     AAsi    C    G        0      0        2 
  14 chr14_20866284     AKia    C    G        0      0        2 
  14 chr14_20866284     AOna    C    G        0      0        2 
  14 chr14_20866284     ASom    C    G        0      0        2 
  14 chr14_20866284     HCab    C    G        1      2        2 
  14 chr14_20866284     HPrz    C    G        1      2        2 
  14 chr14_20866284     ZBoe    C    G        0      0        2 
  14 chr14_20866284     ZGre    C    G        0      0        2 
  14 chr14_20866284     ZHar    C    G        0      0        2 
  14 chr14_20866284   Sample    C    G        1      2        2 
  14 chr14_20870524     AAsi    T    C        0      0        2 
  14 chr14_20870524     AKia    T    C        0      0        2 
  14 chr14_20870524     AOna    T    C        0      0        2 
  14 chr14_20870524     ASom    T    C        0      0        2 
  14 chr14_20870524     HCab    T    C        1      2        2 
  14 chr14_20870524     HPrz    T    C        1      2        2 
  14 chr14_20870524     ZBoe    T    C        0      0        2 
  14 chr14_20870524     ZGre    T    C        0      0        2 
  14 chr14_20870524     ZHar    T    C        0      0        2 
  14 chr14_20870524   Sample    T    C        1      2        2 
  14 chr14_20877457     AAsi    T    C        0      0        2 
  14 chr14_20877457     AKia    T    C      0.5      1        2 
  14 chr14_20877457     AOna    T    C        0      0        2 
  14 chr14_20877457     ASom    T    C        0      0        2 
  14 chr14_20877457     HCab    T    C        0      0        2 
  14 chr14_20877457     HPrz    T    C        0      0        2 
  14 chr14_20877457     ZBoe    T    C        0      0        2 
  14 chr14_20877457     ZGre    T    C        0      0        2 
  14 chr14_20877457     ZHar    T    C        0      0        2 
  14 chr14_20877457   Sample    T    C        0      0        2 
  14 chr14_20880290     AAsi    A    G      0.5      1        2 
  14 chr14_20880290     AKia    A    G        0      0        2 
  14 chr14_20880290     AOna    A    G        0      0        2 
  14 chr14_20880290     ASom    A    G        0      0        2 
  14 chr14_20880290     HCab    A    G        0      0        2 
  14 chr14_20880290     HPrz    A    G        0      0        2 
  14 chr14_20880290     ZBoe    A    G        0      0        2 
  14 chr14_20880290     ZGre    A    G        0      0        2 
  14 chr14_20880290     ZHar    A    G        0      0        2 
  14 chr14_20880290   Sample    A    G        0      0        2 
  14 chr14_20881098     AAsi    T    C        0      0        2 
  14 chr14_20881098     AKia    T    C        0      0        2 
  14 chr14_20881098     AOna    T    C        0      0        2 
  14 chr14_20881098     ASom    T    C        0      0        2 
  14 chr14_20881098     HCab    T    C        1      2        2 
  14 chr14_20881098     HPrz    T    C        1      2        2 
  14 chr14_20881098     ZBoe    T    C        0      0        2 
  14 chr14_20881098     ZGre    T    C        0      0        2 
  14 chr14_20881098     ZHar    T    C        0      0        2 
  14 chr14_20881098   Sample    T    C        1      2        2 
  14 chr14_20889833     AAsi    C    A        0      0        2 
  14 chr14_20889833     AKia    C    A        1      2        2 
  14 chr14_20889833     AOna    C    A      0.5      1        2 
  14 chr14_20889833     ASom    C    A        0      0        2 
  14 chr14_20889833     HCab    C    A        0      0        2 
  14 chr14_20889833     HPrz    C    A        0      0        2 
  14 chr14_20889833     ZBoe    C    A        0      0        2 
  14 chr14_20889833     ZGre    C    A        0      0        2 
  14 chr14_20889833     ZHar    C    A        0      0        2 
  14 chr14_20889833   Sample    C    A        0      0        2 
  14 chr14_20891285     AAsi    A    C        0      0        2 
  14 chr14_20891285     AKia    A    C      0.5      1        2 
  14 chr14_20891285     AOna    A    C        1      2        2 
  14 chr14_20891285     ASom    A    C        0      0        2 
  14 chr14_20891285     HCab    A    C        0      0        2 
  14 chr14_20891285     HPrz    A    C        0      0        2 
  14 chr14_20891285     ZBoe    A    C        1      2        2 
  14 chr14_20891285     ZGre    A    C        0      0        2 
  14 chr14_20891285     ZHar    A    C        1      2        2 
  14 chr14_20891285   Sample    A    C        0      0        2 
  14 chr14_20892343     AAsi    C    T        1      2        2 
  14 chr14_20892343     AKia    C    T        0      0        2 
  14 chr14_20892343     AOna    C    T        0      0        2 
  14 chr14_20892343     ASom    C    T        0      0        2 
  14 chr14_20892343     HCab    C    T        0      0        2 
  14 chr14_20892343     HPrz    C    T        0      0        2 
  14 chr14_20892343     ZBoe    C    T        0      0        2 
  14 chr14_20892343     ZGre    C    T        0      0        2 
  14 chr14_20892343     ZHar    C    T        0      0        2 
  14 chr14_20892343   Sample    C    T        0      0        2 
  14 chr14_20893724     AAsi    T    C        0      0        2 
  14 chr14_20893724     AKia    T    C        0      0        2 
  14 chr14_20893724     AOna    T    C        0      0        2 
  14 chr14_20893724     ASom    T    C        1      2        2 
  14 chr14_20893724     HCab    T    C        0      0        2 
  14 chr14_20893724     HPrz    T    C        0      0        2 
  14 chr14_20893724     ZBoe    T    C        0      0        2 
  14 chr14_20893724     ZGre    T    C        0      0        2 
  14 chr14_20893724     ZHar    T    C        0      0        2 
  14 chr14_20893724   Sample    T    C        0      0        2 
  14 chr14_20893905     AAsi    C    A        0      0        2 
  14 chr14_20893905     AKia    C    A        0      0        2 
  14 chr14_20893905     AOna    C    A        0      0        2 
  14 chr14_20893905     ASom    C    A        0      0        2 
  14 chr14_20893905     HCab    C    A      0.5      1        2 
  14 chr14_20893905     HPrz    C    A      0.5      1        2 
  14 chr14_20893905     ZBoe    C    A        0      0        2 
  14 chr14_20893905     ZGre    C    A        0      0        2 
  14 chr14_20893905     ZHar    C    A        0      0        2 
  14 chr14_20893905   Sample    C    A        1      2        2 
  14 chr14_20903646     AAsi    A    G        0      0        2 
  14 chr14_20903646     AKia    A    G        0      0        2 
  14 chr14_20903646     AOna    A    G      0.5      1        2 
  14 chr14_20903646     ASom    A    G        0      0        2 
  14 chr14_20903646     HCab    A    G        0      0        2 
  14 chr14_20903646     HPrz    A    G        0      0        2 
  14 chr14_20903646     ZBoe    A    G        0      0        2 
  14 chr14_20903646     ZGre    A    G        0      0        2 
  14 chr14_20903646     ZHar    A    G        0      0        2 
  14 chr14_20903646   Sample    A    G        0      0        2 
  14 chr14_20907440     AAsi    T    C        1      2        2 
  14 chr14_20907440     AKia    T    C        0      0        2 
  14 chr14_20907440     AOna    T    C        0      0        2 
  14 chr14_20907440     ASom    T    C        1      2        2 
  14 chr14_20907440     HCab    T    C        0      0        2 
  14 chr14_20907440     HPrz    T    C        0      0        2 
  14 chr14_20907440     ZBoe    T    C        0      0        2 
  14 chr14_20907440     ZGre    T    C        0      0        2 
  14 chr14_20907440     ZHar    T    C        0      0        2 
  14 chr14_20907440   Sample    T    C        0      0        2 
  14 chr14_20909330     AAsi    A    G        0      0        2 
  14 chr14_20909330     AKia    A    G        0      0        2 
  14 chr14_20909330     AOna    A    G        0      0        2 
  14 chr14_20909330     ASom    A    G        0      0        2 
  14 chr14_20909330     HCab    A    G        1      2        2 
  14 chr14_20909330     HPrz    A    G        1      2        2 
  14 chr14_20909330     ZBoe    A    G        0      0        2 
  14 chr14_20909330     ZGre    A    G        0      0        2 
  14 chr14_20909330     ZHar    A    G        0      0        2 
  14 chr14_20909330   Sample    A    G        1      2        2 
  14 chr14_20910378     AAsi    A    G        0      0        2 
  14 chr14_20910378     AKia    A    G        0      0        2 
  14 chr14_20910378     AOna    A    G        0      0        2 
  14 chr14_20910378     ASom    A    G        0      0        2 
  14 chr14_20910378     HCab    A    G        1      2        2 
  14 chr14_20910378     HPrz    A    G        1      2        2 
  14 chr14_20910378     ZBoe    A    G        0      0        2 
  14 chr14_20910378     ZGre    A    G        0      0        2 
  14 chr14_20910378     ZHar    A    G        0      0        2 
  14 chr14_20910378   Sample    A    G        1      2        2 
  14 chr14_20911787     AAsi    A    T        0      0        2 
  14 chr14_20911787     AKia    A    T        0      0        2 
  14 chr14_20911787     AOna    A    T        0      0        2 
  14 chr14_20911787     ASom    A    T        0      0        2 
  14 chr14_20911787     HCab    A    T        1      2        2 
  14 chr14_20911787     HPrz    A    T        1      2        2 
  14 chr14_20911787     ZBoe    A    T        0      0        2 
  14 chr14_20911787     ZGre    A    T        0      0        2 
  14 chr14_20911787     ZHar    A    T        0      0        2 
  14 chr14_20911787   Sample    A    T        1      2        2 
  14 chr14_20912048     AAsi    C    T        0      0        2 
  14 chr14_20912048     AKia    C    T        0      0        2 
  14 chr14_20912048     AOna    C    T        0      0        2 
  14 chr14_20912048     ASom    C    T        0      0        2 
  14 chr14_20912048     HCab    C    T        1      2        2 
  14 chr14_20912048     HPrz    C    T        1      2        2 
  14 chr14_20912048     ZBoe    C    T        0      0        2 
  14 chr14_20912048     ZGre    C    T        0      0        2 
  14 chr14_20912048     ZHar    C    T        0      0        2 
  14 chr14_20912048   Sample    C    T        1      2        2 
  14 chr14_20932312     AAsi    A    G        0      0        2 
  14 chr14_20932312     AKia    A    G        0      0        2 
  14 chr14_20932312     AOna    A    G      0.5      1        2 
  14 chr14_20932312     ASom    A    G        0      0        2 
  14 chr14_20932312     HCab    A    G        0      0        2 
  14 chr14_20932312     HPrz    A    G        0      0        2 
  14 chr14_20932312     ZBoe    A    G        0      0        2 
  14 chr14_20932312     ZGre    A    G        0      0        2 
  14 chr14_20932312     ZHar    A    G        0      0        2 
  14 chr14_20932312   Sample    A    G        0      0        2 
  14 chr14_20939421     AAsi    T    G        0      0        2 
  14 chr14_20939421     AKia    T    G        0      0        2 
  14 chr14_20939421     AOna    T    G        0      0        2 
  14 chr14_20939421     ASom    T    G        0      0        2 
  14 chr14_20939421     HCab    T    G        1      2        2 
  14 chr14_20939421     HPrz    T    G        1      2        2 
  14 chr14_20939421     ZBoe    T    G        0      0        2 
  14 chr14_20939421     ZGre    T    G        0      0        2 
  14 chr14_20939421     ZHar    T    G        0      0        2 
  14 chr14_20939421   Sample    T    G        1      2        2 
  14 chr14_20945545     AAsi    T    C        0      0        2 
  14 chr14_20945545     AKia    T    C        0      0        2 
  14 chr14_20945545     AOna    T    C        0      0        2 
  14 chr14_20945545     ASom    T    C        0      0        2 
  14 chr14_20945545     HCab    T    C        0      0        2 
  14 chr14_20945545     HPrz    T    C      0.5      1        2 
  14 chr14_20945545     ZBoe    T    C        0      0        2 
  14 chr14_20945545     ZGre    T    C        0      0        2 
  14 chr14_20945545     ZHar    T    C        0      0        2 
  14 chr14_20945545   Sample    T    C        0      0        2 
  14 chr14_20952118     AAsi    C    T      0.5      1        2 
  14 chr14_20952118     AKia    C    T        0      0        2 
  14 chr14_20952118     AOna    C    T        0      0        2 
  14 chr14_20952118     ASom    C    T        1      2        2 
  14 chr14_20952118     HCab    C    T        0      0        2 
  14 chr14_20952118     HPrz    C    T        0      0        2 
  14 chr14_20952118     ZBoe    C    T        0      0        2 
  14 chr14_20952118     ZGre    C    T        0      0        2 
  14 chr14_20952118     ZHar    C    T        0      0        2 
  14 chr14_20952118   Sample    C    T        0      0        2 
  14 chr14_20952948     AAsi    C    T        0      0        2 
  14 chr14_20952948     AKia    C    T        0      0        2 
  14 chr14_20952948     AOna    C    T        0      0        2 
  14 chr14_20952948     ASom    C    T        0      0        2 
  14 chr14_20952948     HCab    C    T        0      0        2 
  14 chr14_20952948     HPrz    C    T        0      0        2 
  14 chr14_20952948     ZBoe    C    T      0.5      1        2 
  14 chr14_20952948     ZGre    C    T        0      0        2 
  14 chr14_20952948     ZHar    C    T        0      0        2 
  14 chr14_20952948   Sample    C    T        0      0        2 
  14 chr14_20955039     AAsi    A    T        0      0        2 
  14 chr14_20955039     AKia    A    T        1      2        2 
  14 chr14_20955039     AOna    A    T        0      0        2 
  14 chr14_20955039     ASom    A    T        0      0        2 
  14 chr14_20955039     HCab    A    T        0      0        2 
  14 chr14_20955039     HPrz    A    T        0      0        2 
  14 chr14_20955039     ZBoe    A    T        0      0        2 
  14 chr14_20955039     ZGre    A    T        0      0        2 
  14 chr14_20955039     ZHar    A    T        0      0        2 
  14 chr14_20955039   Sample    A    T        0      0        2 
  14 chr14_20962533     AAsi    A    G        0      0        2 
  14 chr14_20962533     AKia    A    G        0      0        2 
  14 chr14_20962533     AOna    A    G        0      0        2 
  14 chr14_20962533     ASom    A    G        0      0        2 
  14 chr14_20962533     HCab    A    G        1      2        2 
  14 chr14_20962533     HPrz    A    G        1      2        2 
  14 chr14_20962533     ZBoe    A    G        0      0        2 
  14 chr14_20962533     ZGre    A    G        0      0        2 
  14 chr14_20962533     ZHar    A    G        0      0        2 
  14 chr14_20962533   Sample    A    G        1      2        2 
  14 chr14_20962634     AAsi    T    C        0      0        2 
  14 chr14_20962634     AKia    T    C        0      0        2 
  14 chr14_20962634     AOna    T    C        0      0        2 
  14 chr14_20962634     ASom    T    C        0      0        2 
  14 chr14_20962634     HCab    T    C        1      2        2 
  14 chr14_20962634     HPrz    T    C        1      2        2 
  14 chr14_20962634     ZBoe    T    C        0      0        2 
  14 chr14_20962634     ZGre    T    C        0      0        2 
  14 chr14_20962634     ZHar    T    C        0      0        2 
  14 chr14_20962634   Sample    T    C        1      2        2 
  14 chr14_20964486     AAsi    A    G        0      0        2 
  14 chr14_20964486     AKia    A    G        0      0        2 
  14 chr14_20964486     AOna    A    G        0      0        2 
  14 chr14_20964486     ASom    A    G        0      0        2 
  14 chr14_20964486     HCab    A    G        1      2        2 
  14 chr14_20964486     HPrz    A    G        1      2        2 
  14 chr14_20964486     ZBoe    A    G        0      0        2 
  14 chr14_20964486     ZGre    A    G        0      0        2 
  14 chr14_20964486     ZHar    A    G        0      0        2 
  14 chr14_20964486   Sample    A    G        1      2        2 
  14 chr14_20970472     AAsi    C    T        0      0        2 
  14 chr14_20970472     AKia    C    T        0      0        2 
  14 chr14_20970472     AOna    C    T        0      0        2 
  14 chr14_20970472     ASom    C    T        0      0        2 
  14 chr14_20970472     HCab    C    T        1      2        2 
  14 chr14_20970472     HPrz    C    T        1      2        2 
  14 chr14_20970472     ZBoe    C    T        0      0        2 
  14 chr14_20970472     ZGre    C    T        0      0        2 
  14 chr14_20970472     ZHar    C    T        0      0        2 
  14 chr14_20970472   Sample    C    T        1      2        2 
  14 chr14_20973550     AAsi    T    C        0      0        2 
  14 chr14_20973550     AKia    T    C        0      0        2 
  14 chr14_20973550     AOna    T    C        0      0        2 
  14 chr14_20973550     ASom    T    C        0      0        2 
  14 chr14_20973550     HCab    T    C        0      0        2 
  14 chr14_20973550     HPrz    T    C        0      0        2 
  14 chr14_20973550     ZBoe    T    C        0      0        2 
  14 chr14_20973550     ZGre    T    C        1      2        2 
  14 chr14_20973550     ZHar    T    C        0      0        2 
  14 chr14_20973550   Sample    T    C        0      0        2 
  14 chr14_20974333     AAsi    T    C        0      0        2 
  14 chr14_20974333     AKia    T    C        0      0        2 
  14 chr14_20974333     AOna    T    C        0      0        2 
  14 chr14_20974333     ASom    T    C        0      0        2 
  14 chr14_20974333     HCab    T    C      0.5      1        2 
  14 chr14_20974333     HPrz    T    C      0.5      1        2 
  14 chr14_20974333     ZBoe    T    C      0.5      1        2 
  14 chr14_20974333     ZGre    T    C        0      0        2 
  14 chr14_20974333     ZHar    T    C        0      0        2 
  14 chr14_20974333   Sample    T    C        0      0        2 
  14 chr14_20976306     AAsi    G    C        0      0        2 
  14 chr14_20976306     AKia    G    C        0      0        2 
  14 chr14_20976306     AOna    G    C        0      0        2 
  14 chr14_20976306     ASom    G    C        0      0        2 
  14 chr14_20976306     HCab    G    C        0      0        2 
  14 chr14_20976306     HPrz    G    C        0      0        2 
  14 chr14_20976306     ZBoe    G    C        0      0        2 
  14 chr14_20976306     ZGre    G    C        0      0        2 
  14 chr14_20976306     ZHar    G    C      0.5      1        2 
  14 chr14_20976306   Sample    G    C        0      0        2 
  14 chr14_20982542     AAsi    T    A        0      0        2 
  14 chr14_20982542     AKia    T    A        0      0        2 
  14 chr14_20982542     AOna    T    A        0      0        2 
  14 chr14_20982542     ASom    T    A        1      2        2 
  14 chr14_20982542     HCab    T    A        0      0        2 
  14 chr14_20982542     HPrz    T    A        0      0        2 
  14 chr14_20982542     ZBoe    T    A        0      0        2 
  14 chr14_20982542     ZGre    T    A        0      0        2 
  14 chr14_20982542     ZHar    T    A        0      0        2 
  14 chr14_20982542   Sample    T    A        0      0        2 
  14 chr14_20984751     AAsi    A    G        0      0        2 
  14 chr14_20984751     AKia    A    G        0      0        2 
  14 chr14_20984751     AOna    A    G        0      0        2 
  14 chr14_20984751     ASom    A    G        0      0        2 
  14 chr14_20984751     HCab    A    G        1      2        2 
  14 chr14_20984751     HPrz    A    G        1      2        2 
  14 chr14_20984751     ZBoe    A    G        0      0        2 
  14 chr14_20984751     ZGre    A    G        0      0        2 
  14 chr14_20984751     ZHar    A    G        0      0        2 
  14 chr14_20984751   Sample    A    G        1      2        2 
  14 chr14_20986709     AAsi    T    G        0      0        2 
  14 chr14_20986709     AKia    T    G        0      0        2 
  14 chr14_20986709     AOna    T    G        0      0        2 
  14 chr14_20986709     ASom    T    G        0      0        2 
  14 chr14_20986709     HCab    T    G        0      0        2 
  14 chr14_20986709     HPrz    T    G        0      0        2 
  14 chr14_20986709     ZBoe    T    G        0      0        2 
  14 chr14_20986709     ZGre    T    G        0      0        2 
  14 chr14_20986709     ZHar    T    G      0.5      1        2 
  14 chr14_20986709   Sample    T    G        0      0        2 
  14 chr14_20989047     AAsi    T    C        0      0        2 
  14 chr14_20989047     AKia    T    C        0      0        2 
  14 chr14_20989047     AOna    T    C        0      0        2 
  14 chr14_20989047     ASom    T    C        0      0        2 
  14 chr14_20989047     HCab    T    C      0.5      1        2 
  14 chr14_20989047     HPrz    T    C      0.5      1        2 
  14 chr14_20989047     ZBoe    T    C        0      0        2 
  14 chr14_20989047     ZGre    T    C        0      0        2 
  14 chr14_20989047     ZHar    T    C        0      0        2 
  14 chr14_20989047   Sample    T    C        0      0        2 
  14 chr14_20989739     AAsi    A    C        0      0        2 
  14 chr14_20989739     AKia    A    C        0      0        2 
  14 chr14_20989739     AOna    A    C        0      0        2 
  14 chr14_20989739     ASom    A    C        0      0        2 
  14 chr14_20989739     HCab    A    C        0      0        2 
  14 chr14_20989739     HPrz    A    C        0      0        2 
  14 chr14_20989739     ZBoe    A    C        0      0        2 
  14 chr14_20989739     ZGre    A    C        0      0        2 
  14 chr14_20989739     ZHar    A    C      0.5      1        2 
  14 chr14_20989739   Sample    A    C        0      0        2 
  14 chr14_21002201     AAsi    C    T        0      0        2 
  14 chr14_21002201     AKia    C    T        1      2        2 
  14 chr14_21002201     AOna    C    T        0      0        2 
  14 chr14_21002201     ASom    C    T        0      0        2 
  14 chr14_21002201     HCab    C    T        0      0        2 
  14 chr14_21002201     HPrz    C    T        0      0        2 
  14 chr14_21002201     ZBoe    C    T        0      0        2 
  14 chr14_21002201     ZGre    C    T        0      0        2 
  14 chr14_21002201     ZHar    C    T        0      0        2 
  14 chr14_21002201   Sample    C    T        0      0        2 
  14 chr14_21013465     AAsi    T    G        0      0        2 
  14 chr14_21013465     AKia    T    G        0      0        2 
  14 chr14_21013465     AOna    T    G        0      0        2 
  14 chr14_21013465     ASom    T    G        0      0        2 
  14 chr14_21013465     HCab    T    G        0      0        2 
  14 chr14_21013465     HPrz    T    G        1      2        2 
  14 chr14_21013465     ZBoe    T    G        0      0        2 
  14 chr14_21013465     ZGre    T    G        0      0        2 
  14 chr14_21013465     ZHar    T    G        0      0        2 
  14 chr14_21013465   Sample    T    G        0      0        2 
  14 chr14_21014030     AAsi    A    G        0      0        2 
  14 chr14_21014030     AKia    A    G        0      0        2 
  14 chr14_21014030     AOna    A    G      0.5      1        2 
  14 chr14_21014030     ASom    A    G        0      0        2 
  14 chr14_21014030     HCab    A    G        0      0        2 
  14 chr14_21014030     HPrz    A    G        0      0        2 
  14 chr14_21014030     ZBoe    A    G        0      0        2 
  14 chr14_21014030     ZGre    A    G        0      0        2 
  14 chr14_21014030     ZHar    A    G        0      0        2 
  14 chr14_21014030   Sample    A    G        0      0        2 
  14 chr14_21014614     AAsi    G    A        0      0        2 
  14 chr14_21014614     AKia    G    A        0      0        2 
  14 chr14_21014614     AOna    G    A        0      0        2 
  14 chr14_21014614     ASom    G    A        0      0        2 
  14 chr14_21014614     HCab    G    A        0      0        2 
  14 chr14_21014614     HPrz    G    A        0      0        2 
  14 chr14_21014614     ZBoe    G    A        0      0        2 
  14 chr14_21014614     ZGre    G    A      0.5      1        2 
  14 chr14_21014614     ZHar    G    A        0      0        2 
  14 chr14_21014614   Sample    G    A        0      0        2 
  14 chr14_21016298     AAsi    A    G        0      0        2 
  14 chr14_21016298     AKia    A    G        0      0        2 
  14 chr14_21016298     AOna    A    G        0      0        2 
  14 chr14_21016298     ASom    A    G        0      0        2 
  14 chr14_21016298     HCab    A    G        0      0        2 
  14 chr14_21016298     HPrz    A    G        0      0        2 
  14 chr14_21016298     ZBoe    A    G        0      0        2 
  14 chr14_21016298     ZGre    A    G      0.5      1        2 
  14 chr14_21016298     ZHar    A    G        0      0        2 
  14 chr14_21016298   Sample    A    G        0      0        2 
  14 chr14_21031062     AAsi    C    A        0      0        2 
  14 chr14_21031062     AKia    C    A        1      2        2 
  14 chr14_21031062     AOna    C    A        1      2        2 
  14 chr14_21031062     ASom    C    A        0      0        2 
  14 chr14_21031062     HCab    C    A        0      0        2 
  14 chr14_21031062     HPrz    C    A        0      0        2 
  14 chr14_21031062     ZBoe    C    A        0      0        2 
  14 chr14_21031062     ZGre    C    A        0      0        2 
  14 chr14_21031062     ZHar    C    A        0      0        2 
  14 chr14_21031062   Sample    C    A        0      0        2 
  14 chr14_21031176     AAsi    C    A        0      0        2 
  14 chr14_21031176     AKia    C    A        1      2        2 
  14 chr14_21031176     AOna    C    A        1      2        2 
  14 chr14_21031176     ASom    C    A        0      0        2 
  14 chr14_21031176     HCab    C    A        0      0        2 
  14 chr14_21031176     HPrz    C    A        0      0        2 
  14 chr14_21031176     ZBoe    C    A        0      0        2 
  14 chr14_21031176     ZGre    C    A        0      0        2 
  14 chr14_21031176     ZHar    C    A        0      0        2 
  14 chr14_21031176   Sample    C    A        0      0        2 
  14 chr14_21032808     AAsi    T    G        0      0        2 
  14 chr14_21032808     AKia    T    G        0      0        2 
  14 chr14_21032808     AOna    T    G        0      0        2 
  14 chr14_21032808     ASom    T    G        0      0        2 
  14 chr14_21032808     HCab    T    G        1      2        2 
  14 chr14_21032808     HPrz    T    G        1      2        2 
  14 chr14_21032808     ZBoe    T    G        0      0        2 
  14 chr14_21032808     ZGre    T    G        0      0        2 
  14 chr14_21032808     ZHar    T    G        0      0        2 
  14 chr14_21032808   Sample    T    G        1      2        2 
  14 chr14_21033895     AAsi    T    C        0      0        2 
  14 chr14_21033895     AKia    T    C        0      0        2 
  14 chr14_21033895     AOna    T    C        0      0        2 
  14 chr14_21033895     ASom    T    C        0      0        2 
  14 chr14_21033895     HCab    T    C        1      2        2 
  14 chr14_21033895     HPrz    T    C        1      2        2 
  14 chr14_21033895     ZBoe    T    C        0      0        2 
  14 chr14_21033895     ZGre    T    C        0      0        2 
  14 chr14_21033895     ZHar    T    C        0      0        2 
  14 chr14_21033895   Sample    T    C        1      2        2 
  14 chr14_21053408     AAsi    A    G        0      0        2 
  14 chr14_21053408     AKia    A    G        0      0        2 
  14 chr14_21053408     AOna    A    G        0      0        2 
  14 chr14_21053408     ASom    A    G        0      0        2 
  14 chr14_21053408     HCab    A    G        0      0        2 
  14 chr14_21053408     HPrz    A    G        0      0        2 
  14 chr14_21053408     ZBoe    A    G        0      0        2 
  14 chr14_21053408     ZGre    A    G        0      0        2 
  14 chr14_21053408     ZHar    A    G      0.5      1        2 
  14 chr14_21053408   Sample    A    G        0      0        2 
  14 chr14_21053569     AAsi    G    A        0      0        2 
  14 chr14_21053569     AKia    G    A        0      0        2 
  14 chr14_21053569     AOna    G    A        0      0        2 
  14 chr14_21053569     ASom    G    A        0      0        2 
  14 chr14_21053569     HCab    G    A      0.5      1        2 
  14 chr14_21053569     HPrz    G    A        0      0        2 
  14 chr14_21053569     ZBoe    G    A        0      0        2 
  14 chr14_21053569     ZGre    G    A        0      0        2 
  14 chr14_21053569     ZHar    G    A        0      0        2 
  14 chr14_21053569   Sample    G    A        0      0        2 
  14 chr14_21058464     AAsi    T    A        0      0        2 
  14 chr14_21058464     AKia    T    A        0      0        2 
  14 chr14_21058464     AOna    T    A      0.5      1        2 
  14 chr14_21058464     ASom    T    A        0      0        2 
  14 chr14_21058464     HCab    T    A        0      0        2 
  14 chr14_21058464     HPrz    T    A        0      0        2 
  14 chr14_21058464     ZBoe    T    A        0      0        2 
  14 chr14_21058464     ZGre    T    A        0      0        2 
  14 chr14_21058464     ZHar    T    A        0      0        2 
  14 chr14_21058464   Sample    T    A        0      0        2 
  14 chr14_21072093     AAsi    C    G        0      0        2 
  14 chr14_21072093     AKia    C    G        0      0        2 
  14 chr14_21072093     AOna    C    G      0.5      1        2 
  14 chr14_21072093     ASom    C    G        0      0        2 
  14 chr14_21072093     HCab    C    G        0      0        2 
  14 chr14_21072093     HPrz    C    G        0      0        2 
  14 chr14_21072093     ZBoe    C    G        0      0        2 
  14 chr14_21072093     ZGre    C    G        0      0        2 
  14 chr14_21072093     ZHar    C    G        0      0        2 
  14 chr14_21072093   Sample    C    G        0      0        2 
  14 chr14_21093495     AAsi    G    A        0      0        2 
  14 chr14_21093495     AKia    G    A        0      0        2 
  14 chr14_21093495     AOna    G    A        0      0        2 
  14 chr14_21093495     ASom    G    A        0      0        2 
  14 chr14_21093495     HCab    G    A        1      2        2 
  14 chr14_21093495     HPrz    G    A        1      2        2 
  14 chr14_21093495     ZBoe    G    A        0      0        2 
  14 chr14_21093495     ZGre    G    A        0      0        2 
  14 chr14_21093495     ZHar    G    A        0      0        2 
  14 chr14_21093495   Sample    G    A        1      2        2 
  14 chr14_21093563     AAsi    A    G        0      0        2 
  14 chr14_21093563     AKia    A    G        0      0        2 
  14 chr14_21093563     AOna    A    G      0.5      1        2 
  14 chr14_21093563     ASom    A    G        0      0        2 
  14 chr14_21093563     HCab    A    G        0      0        2 
  14 chr14_21093563     HPrz    A    G        0      0        2 
  14 chr14_21093563     ZBoe    A    G        0      0        2 
  14 chr14_21093563     ZGre    A    G        0      0        2 
  14 chr14_21093563     ZHar    A    G        0      0        2 
  14 chr14_21093563   Sample    A    G        0      0        2 
  14 chr14_21098721     AAsi    T    A        0      0        2 
  14 chr14_21098721     AKia    T    A      0.5      1        2 
  14 chr14_21098721     AOna    T    A        0      0        2 
  14 chr14_21098721     ASom    T    A        0      0        2 
  14 chr14_21098721     HCab    T    A        0      0        2 
  14 chr14_21098721     HPrz    T    A        0      0        2 
  14 chr14_21098721     ZBoe    T    A        0      0        2 
  14 chr14_21098721     ZGre    T    A        0      0        2 
  14 chr14_21098721     ZHar    T    A        0      0        2 
  14 chr14_21098721   Sample    T    A        0      0        2 
  14 chr14_21100449     AAsi    T    G        0      0        2 
  14 chr14_21100449     AKia    T    G        0      0        2 
  14 chr14_21100449     AOna    T    G        0      0        2 
  14 chr14_21100449     ASom    T    G        0      0        2 
  14 chr14_21100449     HCab    T    G        1      2        2 
  14 chr14_21100449     HPrz    T    G        1      2        2 
  14 chr14_21100449     ZBoe    T    G        0      0        2 
  14 chr14_21100449     ZGre    T    G        0      0        2 
  14 chr14_21100449     ZHar    T    G        0      0        2 
  14 chr14_21100449   Sample    T    G        1      2        2 
  14 chr14_21105872     AAsi    C    T        0      0        2 
  14 chr14_21105872     AKia    C    T      0.5      1        2 
  14 chr14_21105872     AOna    C    T      0.5      1        2 
  14 chr14_21105872     ASom    C    T        0      0        2 
  14 chr14_21105872     HCab    C    T        0      0        2 
  14 chr14_21105872     HPrz    C    T        0      0        2 
  14 chr14_21105872     ZBoe    C    T        0      0        2 
  14 chr14_21105872     ZGre    C    T        0      0        2 
  14 chr14_21105872     ZHar    C    T        0      0        2 
  14 chr14_21105872   Sample    C    T        0      0        2 
  14 chr14_21115492     AAsi    T    C        0      0        2 
  14 chr14_21115492     AKia    T    C        0      0        2 
  14 chr14_21115492     AOna    T    C      0.5      1        2 
  14 chr14_21115492     ASom    T    C        0      0        2 
  14 chr14_21115492     HCab    T    C        0      0        2 
  14 chr14_21115492     HPrz    T    C        0      0        2 
  14 chr14_21115492     ZBoe    T    C        0      0        2 
  14 chr14_21115492     ZGre    T    C        0      0        2 
  14 chr14_21115492     ZHar    T    C        0      0        2 
  14 chr14_21115492   Sample    T    C        1      2        2 
  14 chr14_21124663     AAsi    C    T        0      0        2 
  14 chr14_21124663     AKia    C    T        0      0        2 
  14 chr14_21124663     AOna    C    T      0.5      1        2 
  14 chr14_21124663     ASom    C    T        0      0        2 
  14 chr14_21124663     HCab    C    T        0      0        2 
  14 chr14_21124663     HPrz    C    T        0      0        2 
  14 chr14_21124663     ZBoe    C    T        0      0        2 
  14 chr14_21124663     ZGre    C    T        0      0        2 
  14 chr14_21124663     ZHar    C    T        0      0        2 
  14 chr14_21124663   Sample    C    T        0      0        2 
  14 chr14_21125345     AAsi    G    A        1      2        2 
  14 chr14_21125345     AKia    G    A        0      0        2 
  14 chr14_21125345     AOna    G    A        0      0        2 
  14 chr14_21125345     ASom    G    A        1      2        2 
  14 chr14_21125345     HCab    G    A        1      2        2 
  14 chr14_21125345     HPrz    G    A        1      2        2 
  14 chr14_21125345     ZBoe    G    A        0      0        2 
  14 chr14_21125345     ZGre    G    A        0      0        2 
  14 chr14_21125345     ZHar    G    A        0      0        2 
  14 chr14_21125345   Sample    G    A        1      2        2 
  14 chr14_21127063     AAsi    A    G        0      0        2 
  14 chr14_21127063     AKia    A    G        0      0        2 
  14 chr14_21127063     AOna    A    G        0      0        2 
  14 chr14_21127063     ASom    A    G        0      0        2 
  14 chr14_21127063     HCab    A    G        0      0        2 
  14 chr14_21127063     HPrz    A    G        0      0        2 
  14 chr14_21127063     ZBoe    A    G      0.5      1        2 
  14 chr14_21127063     ZGre    A    G        0      0        2 
  14 chr14_21127063     ZHar    A    G        0      0        2 
  14 chr14_21127063   Sample    A    G        0      0        2 
  14 chr14_21127083     AAsi    T    C        0      0        2 
  14 chr14_21127083     AKia    T    C        0      0        2 
  14 chr14_21127083     AOna    T    C        0      0        2 
  14 chr14_21127083     ASom    T    C        0      0        2 
  14 chr14_21127083     HCab    T    C        0      0        2 
  14 chr14_21127083     HPrz    T    C      0.5      1        2 
  14 chr14_21127083     ZBoe    T    C        0      0        2 
  14 chr14_21127083     ZGre    T    C        0      0        2 
  14 chr14_21127083     ZHar    T    C        0      0        2 
  14 chr14_21127083   Sample    T    C        0      0        2 
  14 chr14_21129738     AAsi    C    G        0      0        2 
  14 chr14_21129738     AKia    C    G        0      0        2 
  14 chr14_21129738     AOna    C    G        0      0        2 
  14 chr14_21129738     ASom    C    G        0      0        2 
  14 chr14_21129738     HCab    C    G      0.5      1        2 
  14 chr14_21129738     HPrz    C    G        0      0        2 
  14 chr14_21129738     ZBoe    C    G        0      0        2 
  14 chr14_21129738     ZGre    C    G        0      0        2 
  14 chr14_21129738     ZHar    C    G        0      0        2 
  14 chr14_21129738   Sample    C    G        0      0        2 
  14 chr14_21135760     AAsi    A    C        0      0        2 
  14 chr14_21135760     AKia    A    C        0      0        2 
  14 chr14_21135760     AOna    A    C      0.5      1        2 
  14 chr14_21135760     ASom    A    C        0      0        2 
  14 chr14_21135760     HCab    A    C        0      0        2 
  14 chr14_21135760     HPrz    A    C        0      0        2 
  14 chr14_21135760     ZBoe    A    C        0      0        2 
  14 chr14_21135760     ZGre    A    C        0      0        2 
  14 chr14_21135760     ZHar    A    C        0      0        2 
  14 chr14_21135760   Sample    A    C        0      0        2 
  14 chr14_21137923     AAsi    C    T        0      0        2 
  14 chr14_21137923     AKia    C    T        0      0        2 
  14 chr14_21137923     AOna    C    T        0      0        2 
  14 chr14_21137923     ASom    C    T        0      0        2 
  14 chr14_21137923     HCab    C    T        1      2        2 
  14 chr14_21137923     HPrz    C    T        1      2        2 
  14 chr14_21137923     ZBoe    C    T        0      0        2 
  14 chr14_21137923     ZGre    C    T        0      0        2 
  14 chr14_21137923     ZHar    C    T        0      0        2 
  14 chr14_21137923   Sample    C    T        1      2        2 
  14 chr14_21146121     AAsi    T    C        0      0        2 
  14 chr14_21146121     AKia    T    C        0      0        2 
  14 chr14_21146121     AOna    T    C        0      0        2 
  14 chr14_21146121     ASom    T    C        0      0        2 
  14 chr14_21146121     HCab    T    C        0      0        2 
  14 chr14_21146121     HPrz    T    C        0      0        2 
  14 chr14_21146121     ZBoe    T    C        0      0        2 
  14 chr14_21146121     ZGre    T    C        0      0        2 
  14 chr14_21146121     ZHar    T    C      0.5      1        2 
  14 chr14_21146121   Sample    T    C        0      0        2 
  14 chr14_21147129     AAsi    A    G        0      0        2 
  14 chr14_21147129     AKia    A    G        0      0        2 
  14 chr14_21147129     AOna    A    G        0      0        2 
  14 chr14_21147129     ASom    A    G        0      0        2 
  14 chr14_21147129     HCab    A    G        1      2        2 
  14 chr14_21147129     HPrz    A    G        1      2        2 
  14 chr14_21147129     ZBoe    A    G        0      0        2 
  14 chr14_21147129     ZGre    A    G        0      0        2 
  14 chr14_21147129     ZHar    A    G        0      0        2 
  14 chr14_21147129   Sample    A    G        1      2        2 
  14 chr14_21153478     AAsi    T    C        0      0        2 
  14 chr14_21153478     AKia    T    C        0      0        2 
  14 chr14_21153478     AOna    T    C      0.5      1        2 
  14 chr14_21153478     ASom    T    C        0      0        2 
  14 chr14_21153478     HCab    T    C        0      0        2 
  14 chr14_21153478     HPrz    T    C        0      0        2 
  14 chr14_21153478     ZBoe    T    C        0      0        2 
  14 chr14_21153478     ZGre    T    C        0      0        2 
  14 chr14_21153478     ZHar    T    C        0      0        2 
  14 chr14_21153478   Sample    T    C        0      0        2 
  14 chr14_21157369     AAsi    G    A        0      0        2 
  14 chr14_21157369     AKia    G    A        0      0        2 
  14 chr14_21157369     AOna    G    A        0      0        2 
  14 chr14_21157369     ASom    G    A        0      0        2 
  14 chr14_21157369     HCab    G    A        1      2        2 
  14 chr14_21157369     HPrz    G    A        1      2        2 
  14 chr14_21157369     ZBoe    G    A        0      0        2 
  14 chr14_21157369     ZGre    G    A        0      0        2 
  14 chr14_21157369     ZHar    G    A        0      0        2 
  14 chr14_21157369   Sample    G    A        1      2        2 
  14 chr14_21158671     AAsi    T    C        0      0        2 
  14 chr14_21158671     AKia    T    C        0      0        2 
  14 chr14_21158671     AOna    T    C        0      0        2 
  14 chr14_21158671     ASom    T    C        0      0        2 
  14 chr14_21158671     HCab    T    C        1      2        2 
  14 chr14_21158671     HPrz    T    C        1      2        2 
  14 chr14_21158671     ZBoe    T    C        0      0        2 
  14 chr14_21158671     ZGre    T    C        0      0        2 
  14 chr14_21158671     ZHar    T    C      0.5      1        2 
  14 chr14_21158671   Sample    T    C        1      2        2 
  14 chr14_21161388     AAsi    G    A        1      2        2 
  14 chr14_21161388     AKia    G    A        0      0        2 
  14 chr14_21161388     AOna    G    A        0      0        2 
  14 chr14_21161388     ASom    G    A        0      0        2 
  14 chr14_21161388     HCab    G    A        0      0        2 
  14 chr14_21161388     HPrz    G    A        0      0        2 
  14 chr14_21161388     ZBoe    G    A        0      0        2 
  14 chr14_21161388     ZGre    G    A        0      0        2 
  14 chr14_21161388     ZHar    G    A        0      0        2 
  14 chr14_21161388   Sample    G    A        0      0        2 
  14 chr14_21176467     AAsi    C    T        0      0        2 
  14 chr14_21176467     AKia    C    T        0      0        2 
  14 chr14_21176467     AOna    C    T        0      0        2 
  14 chr14_21176467     ASom    C    T        0      0        2 
  14 chr14_21176467     HCab    C    T        1      2        2 
  14 chr14_21176467     HPrz    C    T        1      2        2 
  14 chr14_21176467     ZBoe    C    T        0      0        2 
  14 chr14_21176467     ZGre    C    T        0      0        2 
  14 chr14_21176467     ZHar    C    T        0      0        2 
  14 chr14_21176467   Sample    C    T        1      2        2 
  14 chr14_21176543     AAsi    A    G        0      0        2 
  14 chr14_21176543     AKia    A    G        0      0        2 
  14 chr14_21176543     AOna    A    G        0      0        2 
  14 chr14_21176543     ASom    A    G        0      0        2 
  14 chr14_21176543     HCab    A    G        1      2        2 
  14 chr14_21176543     HPrz    A    G        1      2        2 
  14 chr14_21176543     ZBoe    A    G        0      0        2 
  14 chr14_21176543     ZGre    A    G        0      0        2 
  14 chr14_21176543     ZHar    A    G        0      0        2 
  14 chr14_21176543   Sample    A    G        1      2        2 
  14 chr14_21178735     AAsi    C    T        0      0        2 
  14 chr14_21178735     AKia    C    T        1      2        2 
  14 chr14_21178735     AOna    C    T        0      0        2 
  14 chr14_21178735     ASom    C    T        0      0        2 
  14 chr14_21178735     HCab    C    T        0      0        2 
  14 chr14_21178735     HPrz    C    T        0      0        2 
  14 chr14_21178735     ZBoe    C    T        0      0        2 
  14 chr14_21178735     ZGre    C    T        0      0        2 
  14 chr14_21178735     ZHar    C    T        0      0        2 
  14 chr14_21178735   Sample    C    T        0      0        2 
  14 chr14_21180082     AAsi    G    A        0      0        2 
  14 chr14_21180082     AKia    G    A        1      2        2 
  14 chr14_21180082     AOna    G    A      0.5      1        2 
  14 chr14_21180082     ASom    G    A        0      0        2 
  14 chr14_21180082     HCab    G    A        0      0        2 
  14 chr14_21180082     HPrz    G    A        0      0        2 
  14 chr14_21180082     ZBoe    G    A        0      0        2 
  14 chr14_21180082     ZGre    G    A        0      0        2 
  14 chr14_21180082     ZHar    G    A        0      0        2 
  14 chr14_21180082   Sample    G    A        0      0        2 
  14 chr14_21183700     AAsi    A    G        0      0        2 
  14 chr14_21183700     AKia    A    G        0      0        2 
  14 chr14_21183700     AOna    A    G      0.5      1        2 
  14 chr14_21183700     ASom    A    G        0      0        2 
  14 chr14_21183700     HCab    A    G        0      0        2 
  14 chr14_21183700     HPrz    A    G        0      0        2 
  14 chr14_21183700     ZBoe    A    G        0      0        2 
  14 chr14_21183700     ZGre    A    G        0      0        2 
  14 chr14_21183700     ZHar    A    G        0      0        2 
  14 chr14_21183700   Sample    A    G        0      0        2 
  14 chr14_21189507     AAsi    G    T        0      0        2 
  14 chr14_21189507     AKia    G    T        0      0        2 
  14 chr14_21189507     AOna    G    T        0      0        2 
  14 chr14_21189507     ASom    G    T        0      0        2 
  14 chr14_21189507     HCab    G    T      0.5      1        2 
  14 chr14_21189507     HPrz    G    T        0      0        2 
  14 chr14_21189507     ZBoe    G    T        0      0        2 
  14 chr14_21189507     ZGre    G    T        0      0        2 
  14 chr14_21189507     ZHar    G    T        0      0        2 
  14 chr14_21189507   Sample    G    T        0      0        2 
  14 chr14_21192985     AAsi    G    A        0      0        2 
  14 chr14_21192985     AKia    G    A      0.5      1        2 
  14 chr14_21192985     AOna    G    A        0      0        2 
  14 chr14_21192985     ASom    G    A        0      0        2 
  14 chr14_21192985     HCab    G    A        0      0        2 
  14 chr14_21192985     HPrz    G    A        0      0        2 
  14 chr14_21192985     ZBoe    G    A        0      0        2 
  14 chr14_21192985     ZGre    G    A        0      0        2 
  14 chr14_21192985     ZHar    G    A        0      0        2 
  14 chr14_21192985   Sample    G    A        0      0        2 
  14 chr14_21193113     AAsi    A    G        0      0        2 
  14 chr14_21193113     AKia    A    G        0      0        2 
  14 chr14_21193113     AOna    A    G        0      0        2 
  14 chr14_21193113     ASom    A    G        0      0        2 
  14 chr14_21193113     HCab    A    G        1      2        2 
  14 chr14_21193113     HPrz    A    G        1      2        2 
  14 chr14_21193113     ZBoe    A    G        0      0        2 
  14 chr14_21193113     ZGre    A    G        0      0        2 
  14 chr14_21193113     ZHar    A    G        0      0        2 
  14 chr14_21193113   Sample    A    G        1      2        2 
  14 chr14_21201270     AAsi    A    G        1      2        2 
  14 chr14_21201270     AKia    A    G      0.5      1        2 
  14 chr14_21201270     AOna    A    G        0      0        2 
  14 chr14_21201270     ASom    A    G        1      2        2 
  14 chr14_21201270     HCab    A    G        0      0        2 
  14 chr14_21201270     HPrz    A    G        0      0        2 
  14 chr14_21201270     ZBoe    A    G        0      0        2 
  14 chr14_21201270     ZGre    A    G        0      0        2 
  14 chr14_21201270     ZHar    A    G        0      0        2 
  14 chr14_21201270   Sample    A    G        0      0        2 
  14 chr14_21201286     AAsi    A    G        0      0        2 
  14 chr14_21201286     AKia    A    G        0      0        2 
  14 chr14_21201286     AOna    A    G        0      0        2 
  14 chr14_21201286     ASom    A    G        0      0        2 
  14 chr14_21201286     HCab    A    G        0      0        2 
  14 chr14_21201286     HPrz    A    G        0      0        2 
  14 chr14_21201286     ZBoe    A    G      0.5      1        2 
  14 chr14_21201286     ZGre    A    G        0      0        2 
  14 chr14_21201286     ZHar    A    G        0      0        2 
  14 chr14_21201286   Sample    A    G        0      0        2 
  14 chr14_21205263     AAsi    T    C        0      0        2 
  14 chr14_21205263     AKia    T    C        0      0        2 
  14 chr14_21205263     AOna    T    C        0      0        2 
  14 chr14_21205263     ASom    T    C        0      0        2 
  14 chr14_21205263     HCab    T    C        1      2        2 
  14 chr14_21205263     HPrz    T    C        1      2        2 
  14 chr14_21205263     ZBoe    T    C        0      0        2 
  14 chr14_21205263     ZGre    T    C        0      0        2 
  14 chr14_21205263     ZHar    T    C        0      0        2 
  14 chr14_21205263   Sample    T    C        1      2        2 
  14 chr14_21208828     AAsi    T    G        0      0        2 
  14 chr14_21208828     AKia    T    G        0      0        2 
  14 chr14_21208828     AOna    T    G        0      0        2 
  14 chr14_21208828     ASom    T    G        0      0        2 
  14 chr14_21208828     HCab    T    G        1      2        2 
  14 chr14_21208828     HPrz    T    G        1      2        2 
  14 chr14_21208828     ZBoe    T    G        0      0        2 
  14 chr14_21208828     ZGre    T    G        0      0        2 
  14 chr14_21208828     ZHar    T    G        0      0        2 
  14 chr14_21208828   Sample    T    G        1      2        2 
  14 chr14_21209541     AAsi    A    C        0      0        2 
  14 chr14_21209541     AKia    A    C        1      2        2 
  14 chr14_21209541     AOna    A    C        0      0        2 
  14 chr14_21209541     ASom    A    C        0      0        2 
  14 chr14_21209541     HCab    A    C        0      0        2 
  14 chr14_21209541     HPrz    A    C        0      0        2 
  14 chr14_21209541     ZBoe    A    C        0      0        2 
  14 chr14_21209541     ZGre    A    C        0      0        2 
  14 chr14_21209541     ZHar    A    C        0      0        2 
  14 chr14_21209541   Sample    A    C        0      0        2 
  14 chr14_21210039     AAsi    A    C        0      0        2 
  14 chr14_21210039     AKia    A    C        0      0        2 
  14 chr14_21210039     AOna    A    C        0      0        2 
  14 chr14_21210039     ASom    A    C        0      0        2 
  14 chr14_21210039     HCab    A    C        0      0        2 
  14 chr14_21210039     HPrz    A    C        0      0        2 
  14 chr14_21210039     ZBoe    A    C        0      0        2 
  14 chr14_21210039     ZGre    A    C        0      0        2 
  14 chr14_21210039     ZHar    A    C      0.5      1        2 
  14 chr14_21210039   Sample    A    C        0      0        2 
  14 chr14_21217628     AAsi    A    G        1      2        2 
  14 chr14_21217628     AKia    A    G        1      2        2 
  14 chr14_21217628     AOna    A    G        1      2        2 
  14 chr14_21217628     ASom    A    G        1      2        2 
  14 chr14_21217628     HCab    A    G        0      0        2 
  14 chr14_21217628     HPrz    A    G        0      0        2 
  14 chr14_21217628     ZBoe    A    G        0      0        2 
  14 chr14_21217628     ZGre    A    G        1      2        2 
  14 chr14_21217628     ZHar    A    G        0      0        2 
  14 chr14_21217628   Sample    A    G        0      0        2 
  14 chr14_21226115     AAsi    G    T        0      0        2 
  14 chr14_21226115     AKia    G    T        0      0        2 
  14 chr14_21226115     AOna    G    T        0      0        2 
  14 chr14_21226115     ASom    G    T        0      0        2 
  14 chr14_21226115     HCab    G    T        1      2        2 
  14 chr14_21226115     HPrz    G    T        1      2        2 
  14 chr14_21226115     ZBoe    G    T        0      0        2 
  14 chr14_21226115     ZGre    G    T        0      0        2 
  14 chr14_21226115     ZHar    G    T        0      0        2 
  14 chr14_21226115   Sample    G    T        1      2        2 
  14 chr14_21229070     AAsi    G    C        0      0        2 
  14 chr14_21229070     AKia    G    C        0      0        2 
  14 chr14_21229070     AOna    G    C        0      0        2 
  14 chr14_21229070     ASom    G    C        0      0        2 
  14 chr14_21229070     HCab    G    C        0      0        2 
  14 chr14_21229070     HPrz    G    C        0      0        2 
  14 chr14_21229070     ZBoe    G    C      0.5      1        2 
  14 chr14_21229070     ZGre    G    C        0      0        2 
  14 chr14_21229070     ZHar    G    C        0      0        2 
  14 chr14_21229070   Sample    G    C        0      0        2 
  14 chr14_21232570     AAsi    C    T        0      0        2 
  14 chr14_21232570     AKia    C    T        0      0        2 
  14 chr14_21232570     AOna    C    T        0      0        2 
  14 chr14_21232570     ASom    C    T        0      0        2 
  14 chr14_21232570     HCab    C    T        0      0        2 
  14 chr14_21232570     HPrz    C    T        0      0        2 
  14 chr14_21232570     ZBoe    C    T        0      0        2 
  14 chr14_21232570     ZGre    C    T        0      0        2 
  14 chr14_21232570     ZHar    C    T        1      2        2 
  14 chr14_21232570   Sample    C    T        0      0        2 
  14 chr14_21244798     AAsi    G    A        0      0        2 
  14 chr14_21244798     AKia    G    A        0      0        2 
  14 chr14_21244798     AOna    G    A        0      0        2 
  14 chr14_21244798     ASom    G    A        0      0        2 
  14 chr14_21244798     HCab    G    A        0      0        2 
  14 chr14_21244798     HPrz    G    A        0      0        2 
  14 chr14_21244798     ZBoe    G    A      0.5      1        2 
  14 chr14_21244798     ZGre    G    A        0      0        2 
  14 chr14_21244798     ZHar    G    A        0      0        2 
  14 chr14_21244798   Sample    G    A        0      0        2 
  14 chr14_21245470     AAsi    C    T      0.5      1        2 
  14 chr14_21245470     AKia    C    T        0      0        2 
  14 chr14_21245470     AOna    C    T        0      0        2 
  14 chr14_21245470     ASom    C    T        0      0        2 
  14 chr14_21245470     HCab    C    T        0      0        2 
  14 chr14_21245470     HPrz    C    T        0      0        2 
  14 chr14_21245470     ZBoe    C    T        0      0        2 
  14 chr14_21245470     ZGre    C    T        0      0        2 
  14 chr14_21245470     ZHar    C    T        0      0        2 
  14 chr14_21245470   Sample    C    T        0      0        2 
  14 chr14_21248040     AAsi    A    G      0.5      1        2 
  14 chr14_21248040     AKia    A    G        0      0        2 
  14 chr14_21248040     AOna    A    G        0      0        2 
  14 chr14_21248040     ASom    A    G        1      2        2 
  14 chr14_21248040     HCab    A    G        0      0        2 
  14 chr14_21248040     HPrz    A    G        0      0        2 
  14 chr14_21248040     ZBoe    A    G        0      0        2 
  14 chr14_21248040     ZGre    A    G        0      0        2 
  14 chr14_21248040     ZHar    A    G        0      0        2 
  14 chr14_21248040   Sample    A    G        0      0        2 
  14 chr14_21250108     AAsi    T    C        0      0        2 
  14 chr14_21250108     AKia    T    C        0      0        2 
  14 chr14_21250108     AOna    T    C        0      0        2 
  14 chr14_21250108     ASom    T    C        0      0        2 
  14 chr14_21250108     HCab    T    C        0      0        2 
  14 chr14_21250108     HPrz    T    C        0      0        2 
  14 chr14_21250108     ZBoe    T    C        0      0        2 
  14 chr14_21250108     ZGre    T    C      0.5      1        2 
  14 chr14_21250108     ZHar    T    C        0      0        2 
  14 chr14_21250108   Sample    T    C        0      0        2 
  14 chr14_21256423     AAsi    G    T        0      0        2 
  14 chr14_21256423     AKia    G    T        0      0        2 
  14 chr14_21256423     AOna    G    T        0      0        2 
  14 chr14_21256423     ASom    G    T        0      0        2 
  14 chr14_21256423     HCab    G    T      0.5      1        2 
  14 chr14_21256423     HPrz    G    T        0      0        2 
  14 chr14_21256423     ZBoe    G    T        0      0        2 
  14 chr14_21256423     ZGre    G    T        0      0        2 
  14 chr14_21256423     ZHar    G    T        0      0        2 
  14 chr14_21256423   Sample    G    T        0      0        2 
  14 chr14_21256639     AAsi    G    T        0      0        2 
  14 chr14_21256639     AKia    G    T        0      0        2 
  14 chr14_21256639     AOna    G    T        0      0        2 
  14 chr14_21256639     ASom    G    T        0      0        2 
  14 chr14_21256639     HCab    G    T        1      2        2 
  14 chr14_21256639     HPrz    G    T        1      2        2 
  14 chr14_21256639     ZBoe    G    T        0      0        2 
  14 chr14_21256639     ZGre    G    T        0      0        2 
  14 chr14_21256639     ZHar    G    T        0      0        2 
  14 chr14_21256639   Sample    G    T        1      2        2 
  14 chr14_21262818     AAsi    C    T        0      0        2 
  14 chr14_21262818     AKia    C    T        0      0        2 
  14 chr14_21262818     AOna    C    T        0      0        2 
  14 chr14_21262818     ASom    C    T        0      0        2 
  14 chr14_21262818     HCab    C    T        0      0        2 
  14 chr14_21262818     HPrz    C    T        0      0        2 
  14 chr14_21262818     ZBoe    C    T      0.5      1        2 
  14 chr14_21262818     ZGre    C    T        0      0        2 
  14 chr14_21262818     ZHar    C    T        0      0        2 
  14 chr14_21262818   Sample    C    T        0      0        2 
  14 chr14_21268085     AAsi    G    T        0      0        2 
  14 chr14_21268085     AKia    G    T        0      0        2 
  14 chr14_21268085     AOna    G    T        0      0        2 
  14 chr14_21268085     ASom    G    T        0      0        2 
  14 chr14_21268085     HCab    G    T        1      2        2 
  14 chr14_21268085     HPrz    G    T        1      2        2 
  14 chr14_21268085     ZBoe    G    T        0      0        2 
  14 chr14_21268085     ZGre    G    T        0      0        2 
  14 chr14_21268085     ZHar    G    T        0      0        2 
  14 chr14_21268085   Sample    G    T        1      2        2 
  14 chr14_21269836     AAsi    A    T        0      0        2 
  14 chr14_21269836     AKia    A    T        0      0        2 
  14 chr14_21269836     AOna    A    T        0      0        2 
  14 chr14_21269836     ASom    A    T        0      0        2 
  14 chr14_21269836     HCab    A    T        1      2        2 
  14 chr14_21269836     HPrz    A    T        1      2        2 
  14 chr14_21269836     ZBoe    A    T        0      0        2 
  14 chr14_21269836     ZGre    A    T        0      0        2 
  14 chr14_21269836     ZHar    A    T        0      0        2 
  14 chr14_21269836   Sample    A    T        1      2        2 
  14 chr14_21281924     AAsi    T    C        0      0        2 
  14 chr14_21281924     AKia    T    C        0      0        2 
  14 chr14_21281924     AOna    T    C        0      0        2 
  14 chr14_21281924     ASom    T    C        1      2        2 
  14 chr14_21281924     HCab    T    C        0      0        2 
  14 chr14_21281924     HPrz    T    C        0      0        2 
  14 chr14_21281924     ZBoe    T    C        0      0        2 
  14 chr14_21281924     ZGre    T    C        0      0        2 
  14 chr14_21281924     ZHar    T    C        0      0        2 
  14 chr14_21281924   Sample    T    C        0      0        2 
  14 chr14_21289279     AAsi    T    C        0      0        2 
  14 chr14_21289279     AKia    T    C        0      0        2 
  14 chr14_21289279     AOna    T    C        0      0        2 
  14 chr14_21289279     ASom    T    C        0      0        2 
  14 chr14_21289279     HCab    T    C        1      2        2 
  14 chr14_21289279     HPrz    T    C        1      2        2 
  14 chr14_21289279     ZBoe    T    C        0      0        2 
  14 chr14_21289279     ZGre    T    C        0      0        2 
  14 chr14_21289279     ZHar    T    C        0      0        2 
  14 chr14_21289279   Sample    T    C        1      2        2 
  14 chr14_21290754     AAsi    T    C        0      0        2 
  14 chr14_21290754     AKia    T    C        0      0        2 
  14 chr14_21290754     AOna    T    C      0.5      1        2 
  14 chr14_21290754     ASom    T    C        0      0        2 
  14 chr14_21290754     HCab    T    C        0      0        2 
  14 chr14_21290754     HPrz    T    C        0      0        2 
  14 chr14_21290754     ZBoe    T    C        0      0        2 
  14 chr14_21290754     ZGre    T    C        0      0        2 
  14 chr14_21290754     ZHar    T    C        0      0        2 
  14 chr14_21290754   Sample    T    C        0      0        2 
  14 chr14_21291048     AAsi    A    C        0      0        2 
  14 chr14_21291048     AKia    A    C        0      0        2 
  14 chr14_21291048     AOna    A    C        0      0        2 
  14 chr14_21291048     ASom    A    C        0      0        2 
  14 chr14_21291048     HCab    A    C        0      0        2 
  14 chr14_21291048     HPrz    A    C        0      0        2 
  14 chr14_21291048     ZBoe    A    C        0      0        2 
  14 chr14_21291048     ZGre    A    C      0.5      1        2 
  14 chr14_21291048     ZHar    A    C        0      0        2 
  14 chr14_21291048   Sample    A    C        0      0        2 
  14 chr14_21295607     AAsi    C    T        0      0        2 
  14 chr14_21295607     AKia    C    T        0      0        2 
  14 chr14_21295607     AOna    C    T        0      0        2 
  14 chr14_21295607     ASom    C    T        0      0        2 
  14 chr14_21295607     HCab    C    T        0      0        2 
  14 chr14_21295607     HPrz    C    T        0      0        2 
  14 chr14_21295607     ZBoe    C    T        0      0        2 
  14 chr14_21295607     ZGre    C    T        0      0        2 
  14 chr14_21295607     ZHar    C    T        1      2        2 
  14 chr14_21295607   Sample    C    T        0      0        2 
  14 chr14_21296614     AAsi    A    G        1      2        2 
  14 chr14_21296614     AKia    A    G        0      0        2 
  14 chr14_21296614     AOna    A    G        0      0        2 
  14 chr14_21296614     ASom    A    G        1      2        2 
  14 chr14_21296614     HCab    A    G        0      0        2 
  14 chr14_21296614     HPrz    A    G        0      0        2 
  14 chr14_21296614     ZBoe    A    G        0      0        2 
  14 chr14_21296614     ZGre    A    G        0      0        2 
  14 chr14_21296614     ZHar    A    G        0      0        2 
  14 chr14_21296614   Sample    A    G        0      0        2 
  14 chr14_21296634     AAsi    G    A        0      0        2 
  14 chr14_21296634     AKia    G    A        0      0        2 
  14 chr14_21296634     AOna    G    A        0      0        2 
  14 chr14_21296634     ASom    G    A        0      0        2 
  14 chr14_21296634     HCab    G    A        0      0        2 
  14 chr14_21296634     HPrz    G    A        0      0        2 
  14 chr14_21296634     ZBoe    G    A        0      0        2 
  14 chr14_21296634     ZGre    G    A      0.5      1        2 
  14 chr14_21296634     ZHar    G    A        0      0        2 
  14 chr14_21296634   Sample    G    A        0      0        2 
  14 chr14_21297624     AAsi    T    A        0      0        2 
  14 chr14_21297624     AKia    T    A        0      0        2 
  14 chr14_21297624     AOna    T    A        0      0        2 
  14 chr14_21297624     ASom    T    A        0      0        2 
  14 chr14_21297624     HCab    T    A        0      0        2 
  14 chr14_21297624     HPrz    T    A        0      0        2 
  14 chr14_21297624     ZBoe    T    A      0.5      1        2 
  14 chr14_21297624     ZGre    T    A        0      0        2 
  14 chr14_21297624     ZHar    T    A        0      0        2 
  14 chr14_21297624   Sample    T    A        0      0        2 
  14 chr14_21298855     AAsi    A    G        0      0        2 
  14 chr14_21298855     AKia    A    G        0      0        2 
  14 chr14_21298855     AOna    A    G        0      0        2 
  14 chr14_21298855     ASom    A    G        0      0        2 
  14 chr14_21298855     HCab    A    G        1      2        2 
  14 chr14_21298855     HPrz    A    G        1      2        2 
  14 chr14_21298855     ZBoe    A    G        0      0        2 
  14 chr14_21298855     ZGre    A    G        0      0        2 
  14 chr14_21298855     ZHar    A    G        0      0        2 
  14 chr14_21298855   Sample    A    G        1      2        2 
  14 chr14_21306088     AAsi    G    A        0      0        2 
  14 chr14_21306088     AKia    G    A        0      0        2 
  14 chr14_21306088     AOna    G    A        0      0        2 
  14 chr14_21306088     ASom    G    A        0      0        2 
  14 chr14_21306088     HCab    G    A        0      0        2 
  14 chr14_21306088     HPrz    G    A        0      0        2 
  14 chr14_21306088     ZBoe    G    A      0.5      1        2 
  14 chr14_21306088     ZGre    G    A        0      0        2 
  14 chr14_21306088     ZHar    G    A        0      0        2 
  14 chr14_21306088   Sample    G    A        0      0        2 
  14 chr14_21309226     AAsi    A    G        0      0        2 
  14 chr14_21309226     AKia    A    G        0      0        2 
  14 chr14_21309226     AOna    A    G        0      0        2 
  14 chr14_21309226     ASom    A    G        0      0        2 
  14 chr14_21309226     HCab    A    G        0      0        2 
  14 chr14_21309226     HPrz    A    G        0      0        2 
  14 chr14_21309226     ZBoe    A    G        0      0        2 
  14 chr14_21309226     ZGre    A    G        1      2        2 
  14 chr14_21309226     ZHar    A    G        0      0        2 
  14 chr14_21309226   Sample    A    G        0      0        2 
  14 chr14_21310506     AAsi    T    C        0      0        2 
  14 chr14_21310506     AKia    T    C        0      0        2 
  14 chr14_21310506     AOna    T    C      0.5      1        2 
  14 chr14_21310506     ASom    T    C        0      0        2 
  14 chr14_21310506     HCab    T    C        0      0        2 
  14 chr14_21310506     HPrz    T    C        0      0        2 
  14 chr14_21310506     ZBoe    T    C        0      0        2 
  14 chr14_21310506     ZGre    T    C        0      0        2 
  14 chr14_21310506     ZHar    T    C        0      0        2 
  14 chr14_21310506   Sample    T    C        0      0        2 
  14 chr14_21311645     AAsi    C    A        0      0        2 
  14 chr14_21311645     AKia    C    A        0      0        2 
  14 chr14_21311645     AOna    C    A        0      0        2 
  14 chr14_21311645     ASom    C    A        1      2        2 
  14 chr14_21311645     HCab    C    A        0      0        2 
  14 chr14_21311645     HPrz    C    A        0      0        2 
  14 chr14_21311645     ZBoe    C    A        0      0        2 
  14 chr14_21311645     ZGre    C    A        0      0        2 
  14 chr14_21311645     ZHar    C    A        0      0        2 
  14 chr14_21311645   Sample    C    A        0      0        2 
  14 chr14_21313693     AAsi    A    G        0      0        2 
  14 chr14_21313693     AKia    A    G        0      0        2 
  14 chr14_21313693     AOna    A    G        0      0        2 
  14 chr14_21313693     ASom    A    G        0      0        2 
  14 chr14_21313693     HCab    A    G        0      0        2 
  14 chr14_21313693     HPrz    A    G      0.5      1        2 
  14 chr14_21313693     ZBoe    A    G        0      0        2 
  14 chr14_21313693     ZGre    A    G        0      0        2 
  14 chr14_21313693     ZHar    A    G        0      0        2 
  14 chr14_21313693   Sample    A    G        0      0        2 
  14 chr14_21318609     AAsi    T    C        0      0        2 
  14 chr14_21318609     AKia    T    C        0      0        2 
  14 chr14_21318609     AOna    T    C        0      0        2 
  14 chr14_21318609     ASom    T    C        0      0        2 
  14 chr14_21318609     HCab    T    C        0      0        2 
  14 chr14_21318609     HPrz    T    C        0      0        2 
  14 chr14_21318609     ZBoe    T    C      0.5      1        2 
  14 chr14_21318609     ZGre    T    C        0      0        2 
  14 chr14_21318609     ZHar    T    C        0      0        2 
  14 chr14_21318609   Sample    T    C        0      0        2 
  14 chr14_21322168     AAsi    T    G        0      0        2 
  14 chr14_21322168     AKia    T    G        0      0        2 
  14 chr14_21322168     AOna    T    G        0      0        2 
  14 chr14_21322168     ASom    T    G        0      0        2 
  14 chr14_21322168     HCab    T    G        1      2        2 
  14 chr14_21322168     HPrz    T    G        1      2        2 
  14 chr14_21322168     ZBoe    T    G        0      0        2 
  14 chr14_21322168     ZGre    T    G        0      0        2 
  14 chr14_21322168     ZHar    T    G        0      0        2 
  14 chr14_21322168   Sample    T    G        1      2        2 
  14 chr14_21329289     AAsi    C    T        0      0        2 
  14 chr14_21329289     AKia    C    T        0      0        2 
  14 chr14_21329289     AOna    C    T        0      0        2 
  14 chr14_21329289     ASom    C    T        0      0        2 
  14 chr14_21329289     HCab    C    T        1      2        2 
  14 chr14_21329289     HPrz    C    T        1      2        2 
  14 chr14_21329289     ZBoe    C    T        0      0        2 
  14 chr14_21329289     ZGre    C    T        0      0        2 
  14 chr14_21329289     ZHar    C    T        0      0        2 
  14 chr14_21329289   Sample    C    T        1      2        2 
  14 chr14_21344421     AAsi    G    C        0      0        2 
  14 chr14_21344421     AKia    G    C        0      0        2 
  14 chr14_21344421     AOna    G    C        0      0        2 
  14 chr14_21344421     ASom    G    C        0      0        2 
  14 chr14_21344421     HCab    G    C        1      2        2 
  14 chr14_21344421     HPrz    G    C        1      2        2 
  14 chr14_21344421     ZBoe    G    C        0      0        2 
  14 chr14_21344421     ZGre    G    C        0      0        2 
  14 chr14_21344421     ZHar    G    C        0      0        2 
  14 chr14_21344421   Sample    G    C        1      2        2 
  14 chr14_21356869     AAsi    T    C        0      0        2 
  14 chr14_21356869     AKia    T    C        0      0        2 
  14 chr14_21356869     AOna    T    C        0      0        2 
  14 chr14_21356869     ASom    T    C        0      0        2 
  14 chr14_21356869     HCab    T    C        0      0        2 
  14 chr14_21356869     HPrz    T    C        0      0        2 
  14 chr14_21356869     ZBoe    T    C      0.5      1        2 
  14 chr14_21356869     ZGre    T    C        1      2        2 
  14 chr14_21356869     ZHar    T    C        0      0        2 
  14 chr14_21356869   Sample    T    C        0      0        2 
  14 chr14_21359978     AAsi    C    T        0      0        2 
  14 chr14_21359978     AKia    C    T        0      0        2 
  14 chr14_21359978     AOna    C    T        0      0        2 
  14 chr14_21359978     ASom    C    T        0      0        2 
  14 chr14_21359978     HCab    C    T        0      0        2 
  14 chr14_21359978     HPrz    C    T        0      0        2 
  14 chr14_21359978     ZBoe    C    T      0.5      1        2 
  14 chr14_21359978     ZGre    C    T        0      0        2 
  14 chr14_21359978     ZHar    C    T        0      0        2 
  14 chr14_21359978   Sample    C    T        0      0        2 
  14 chr14_21363664     AAsi    G    A        0      0        2 
  14 chr14_21363664     AKia    G    A        0      0        2 
  14 chr14_21363664     AOna    G    A        0      0        2 
  14 chr14_21363664     ASom    G    A        0      0        2 
  14 chr14_21363664     HCab    G    A        1      2        2 
  14 chr14_21363664     HPrz    G    A        1      2        2 
  14 chr14_21363664     ZBoe    G    A        0      0        2 
  14 chr14_21363664     ZGre    G    A        0      0        2 
  14 chr14_21363664     ZHar    G    A        0      0        2 
  14 chr14_21363664   Sample    G    A        1      2        2 
  14 chr14_21370311     AAsi    C    T        0      0        2 
  14 chr14_21370311     AKia    C    T        0      0        2 
  14 chr14_21370311     AOna    C    T        0      0        2 
  14 chr14_21370311     ASom    C    T        0      0        2 
  14 chr14_21370311     HCab    C    T        1      2        2 
  14 chr14_21370311     HPrz    C    T        1      2        2 
  14 chr14_21370311     ZBoe    C    T        0      0        2 
  14 chr14_21370311     ZGre    C    T        0      0        2 
  14 chr14_21370311     ZHar    C    T        0      0        2 
  14 chr14_21370311   Sample    C    T        1      2        2 
  14 chr14_21371417     AAsi    T    C        0      0        2 
  14 chr14_21371417     AKia    T    C        0      0        2 
  14 chr14_21371417     AOna    T    C        0      0        2 
  14 chr14_21371417     ASom    T    C        0      0        2 
  14 chr14_21371417     HCab    T    C        1      2        2 
  14 chr14_21371417     HPrz    T    C        1      2        2 
  14 chr14_21371417     ZBoe    T    C        0      0        2 
  14 chr14_21371417     ZGre    T    C        0      0        2 
  14 chr14_21371417     ZHar    T    C        0      0        2 
  14 chr14_21371417   Sample    T    C        1      2        2 
  14 chr14_21375186     AAsi    G    A        0      0        2 
  14 chr14_21375186     AKia    G    A        0      0        2 
  14 chr14_21375186     AOna    G    A        0      0        2 
  14 chr14_21375186     ASom    G    A        0      0        2 
  14 chr14_21375186     HCab    G    A      0.5      1        2 
  14 chr14_21375186     HPrz    G    A        0      0        2 
  14 chr14_21375186     ZBoe    G    A        0      0        2 
  14 chr14_21375186     ZGre    G    A        0      0        2 
  14 chr14_21375186     ZHar    G    A        0      0        2 
  14 chr14_21375186   Sample    G    A        0      0        2 
  14 chr14_21376408     AAsi    C    T        0      0        2 
  14 chr14_21376408     AKia    C    T      0.5      1        2 
  14 chr14_21376408     AOna    C    T        0      0        2 
  14 chr14_21376408     ASom    C    T        0      0        2 
  14 chr14_21376408     HCab    C    T        0      0        2 
  14 chr14_21376408     HPrz    C    T        0      0        2 
  14 chr14_21376408     ZBoe    C    T        0      0        2 
  14 chr14_21376408     ZGre    C    T        0      0        2 
  14 chr14_21376408     ZHar    C    T        0      0        2 
  14 chr14_21376408   Sample    C    T        0      0        2 
  14 chr14_21389210     AAsi    A    G        0      0        2 
  14 chr14_21389210     AKia    A    G        0      0        2 
  14 chr14_21389210     AOna    A    G        0      0        2 
  14 chr14_21389210     ASom    A    G        0      0        2 
  14 chr14_21389210     HCab    A    G        0      0        2 
  14 chr14_21389210     HPrz    A    G        0      0        2 
  14 chr14_21389210     ZBoe    A    G        0      0        2 
  14 chr14_21389210     ZGre    A    G        1      2        2 
  14 chr14_21389210     ZHar    A    G        0      0        2 
  14 chr14_21389210   Sample    A    G        0      0        2 
  14 chr14_21390164     AAsi    A    G        1      2        2 
  14 chr14_21390164     AKia    A    G        0      0        2 
  14 chr14_21390164     AOna    A    G        0      0        2 
  14 chr14_21390164     ASom    A    G        1      2        2 
  14 chr14_21390164     HCab    A    G        0      0        2 
  14 chr14_21390164     HPrz    A    G        0      0        2 
  14 chr14_21390164     ZBoe    A    G        0      0        2 
  14 chr14_21390164     ZGre    A    G        0      0        2 
  14 chr14_21390164     ZHar    A    G        0      0        2 
  14 chr14_21390164   Sample    A    G        0      0        2 
  14 chr14_21393265     AAsi    G    A        0      0        2 
  14 chr14_21393265     AKia    G    A        0      0        2 
  14 chr14_21393265     AOna    G    A        1      2        2 
  14 chr14_21393265     ASom    G    A        0      0        2 
  14 chr14_21393265     HCab    G    A        0      0        2 
  14 chr14_21393265     HPrz    G    A        0      0        2 
  14 chr14_21393265     ZBoe    G    A        0      0        2 
  14 chr14_21393265     ZGre    G    A        0      0        2 
  14 chr14_21393265     ZHar    G    A        0      0        2 
  14 chr14_21393265   Sample    G    A        0      0        2 
  14 chr14_21401791     AAsi    A    G        0      0        2 
  14 chr14_21401791     AKia    A    G        1      2        2 
  14 chr14_21401791     AOna    A    G        0      0        2 
  14 chr14_21401791     ASom    A    G        0      0        2 
  14 chr14_21401791     HCab    A    G        0      0        2 
  14 chr14_21401791     HPrz    A    G        0      0        2 
  14 chr14_21401791     ZBoe    A    G        1      2        2 
  14 chr14_21401791     ZGre    A    G        1      2        2 
  14 chr14_21401791     ZHar    A    G        1      2        2 
  14 chr14_21401791   Sample    A    G        0      0        2 
  14 chr14_21402595     AAsi    C    T        0      0        2 
  14 chr14_21402595     AKia    C    T        0      0        2 
  14 chr14_21402595     AOna    C    T        0      0        2 
  14 chr14_21402595     ASom    C    T        0      0        2 
  14 chr14_21402595     HCab    C    T        0      0        2 
  14 chr14_21402595     HPrz    C    T        0      0        2 
  14 chr14_21402595     ZBoe    C    T        0      0        2 
  14 chr14_21402595     ZGre    C    T        0      0        2 
  14 chr14_21402595     ZHar    C    T        1      2        2 
  14 chr14_21402595   Sample    C    T        0      0        2 
  14 chr14_21403371     AAsi    T    C      0.5      1        2 
  14 chr14_21403371     AKia    T    C        0      0        2 
  14 chr14_21403371     AOna    T    C        0      0        2 
  14 chr14_21403371     ASom    T    C        1      2        2 
  14 chr14_21403371     HCab    T    C        0      0        2 
  14 chr14_21403371     HPrz    T    C        0      0        2 
  14 chr14_21403371     ZBoe    T    C        0      0        2 
  14 chr14_21403371     ZGre    T    C        0      0        2 
  14 chr14_21403371     ZHar    T    C        0      0        2 
  14 chr14_21403371   Sample    T    C        0      0        2 
  14 chr14_21412919     AAsi    C    T        0      0        2 
  14 chr14_21412919     AKia    C    T        0      0        2 
  14 chr14_21412919     AOna    C    T        0      0        2 
  14 chr14_21412919     ASom    C    T        0      0        2 
  14 chr14_21412919     HCab    C    T        0      0        2 
  14 chr14_21412919     HPrz    C    T        0      0        2 
  14 chr14_21412919     ZBoe    C    T        0      0        2 
  14 chr14_21412919     ZGre    C    T        0      0        2 
  14 chr14_21412919     ZHar    C    T      0.5      1        2 
  14 chr14_21412919   Sample    C    T        0      0        2 
  14 chr14_21429634     AAsi    G    A        1      2        2 
  14 chr14_21429634     AKia    G    A        0      0        2 
  14 chr14_21429634     AOna    G    A        0      0        2 
  14 chr14_21429634     ASom    G    A        1      2        2 
  14 chr14_21429634     HCab    G    A        0      0        2 
  14 chr14_21429634     HPrz    G    A        0      0        2 
  14 chr14_21429634     ZBoe    G    A        0      0        2 
  14 chr14_21429634     ZGre    G    A        0      0        2 
  14 chr14_21429634     ZHar    G    A        0      0        2 
  14 chr14_21429634   Sample    G    A        0      0        2 
  14 chr14_21432995     AAsi    C    A        0      0        2 
  14 chr14_21432995     AKia    C    A        1      2        2 
  14 chr14_21432995     AOna    C    A        0      0        2 
  14 chr14_21432995     ASom    C    A        0      0        2 
  14 chr14_21432995     HCab    C    A        0      0        2 
  14 chr14_21432995     HPrz    C    A        0      0        2 
  14 chr14_21432995     ZBoe    C    A        0      0        2 
  14 chr14_21432995     ZGre    C    A        0      0        2 
  14 chr14_21432995     ZHar    C    A        0      0        2 
  14 chr14_21432995   Sample    C    A        0      0        2 
  14 chr14_21435038     AAsi    A    G        0      0        2 
  14 chr14_21435038     AKia    A    G        0      0        2 
  14 chr14_21435038     AOna    A    G        0      0        2 
  14 chr14_21435038     ASom    A    G        0      0        2 
  14 chr14_21435038     HCab    A    G        0      0        2 
  14 chr14_21435038     HPrz    A    G        0      0        2 
  14 chr14_21435038     ZBoe    A    G        0      0        2 
  14 chr14_21435038     ZGre    A    G        0      0        2 
  14 chr14_21435038     ZHar    A    G        1      2        2 
  14 chr14_21435038   Sample    A    G        0      0        2 
  14 chr14_21439929     AAsi    T    C        0      0        2 
  14 chr14_21439929     AKia    T    C      0.5      1        2 
  14 chr14_21439929     AOna    T    C      0.5      1        2 
  14 chr14_21439929     ASom    T    C        0      0        2 
  14 chr14_21439929     HCab    T    C        0      0        2 
  14 chr14_21439929     HPrz    T    C        0      0        2 
  14 chr14_21439929     ZBoe    T    C        0      0        2 
  14 chr14_21439929     ZGre    T    C        0      0        2 
  14 chr14_21439929     ZHar    T    C        0      0        2 
  14 chr14_21439929   Sample    T    C        0      0        2 
  14 chr14_21443834     AAsi    A    G        0      0        2 
  14 chr14_21443834     AKia    A    G        0      0        2 
  14 chr14_21443834     AOna    A    G        0      0        2 
  14 chr14_21443834     ASom    A    G        0      0        2 
  14 chr14_21443834     HCab    A    G        0      0        2 
  14 chr14_21443834     HPrz    A    G        0      0        2 
  14 chr14_21443834     ZBoe    A    G        0      0        2 
  14 chr14_21443834     ZGre    A    G      0.5      1        2 
  14 chr14_21443834     ZHar    A    G        0      0        2 
  14 chr14_21443834   Sample    A    G        0      0        2 
  14 chr14_21453321     AAsi    G    T        0      0        2 
  14 chr14_21453321     AKia    G    T        0      0        2 
  14 chr14_21453321     AOna    G    T        0      0        2 
  14 chr14_21453321     ASom    G    T        0      0        2 
  14 chr14_21453321     HCab    G    T        0      0        2 
  14 chr14_21453321     HPrz    G    T      0.5      1        2 
  14 chr14_21453321     ZBoe    G    T        0      0        2 
  14 chr14_21453321     ZGre    G    T        0      0        2 
  14 chr14_21453321     ZHar    G    T        0      0        2 
  14 chr14_21453321   Sample    G    T        0      0        2 
  14 chr14_21455635     AAsi    C    T        0      0        2 
  14 chr14_21455635     AKia    C    T        0      0        2 
  14 chr14_21455635     AOna    C    T        0      0        2 
  14 chr14_21455635     ASom    C    T        0      0        2 
  14 chr14_21455635     HCab    C    T        0      0        2 
  14 chr14_21455635     HPrz    C    T        0      0        2 
  14 chr14_21455635     ZBoe    C    T        0      0        2 
  14 chr14_21455635     ZGre    C    T        0      0        2 
  14 chr14_21455635     ZHar    C    T        1      2        2 
  14 chr14_21455635   Sample    C    T        0      0        2 
  14 chr14_21464808     AAsi    T    C        0      0        2 
  14 chr14_21464808     AKia    T    C        0      0        2 
  14 chr14_21464808     AOna    T    C        0      0        2 
  14 chr14_21464808     ASom    T    C        0      0        2 
  14 chr14_21464808     HCab    T    C        1      2        2 
  14 chr14_21464808     HPrz    T    C        1      2        2 
  14 chr14_21464808     ZBoe    T    C        0      0        2 
  14 chr14_21464808     ZGre    T    C        0      0        2 
  14 chr14_21464808     ZHar    T    C        0      0        2 
  14 chr14_21464808   Sample    T    C        1      2        2 
  14 chr14_21466571     AAsi    C    T        0      0        2 
  14 chr14_21466571     AKia    C    T        0      0        2 
  14 chr14_21466571     AOna    C    T        0      0        2 
  14 chr14_21466571     ASom    C    T        0      0        2 
  14 chr14_21466571     HCab    C    T        0      0        2 
  14 chr14_21466571     HPrz    C    T        0      0        2 
  14 chr14_21466571     ZBoe    C    T        1      2        2 
  14 chr14_21466571     ZGre    C    T        0      0        2 
  14 chr14_21466571     ZHar    C    T        0      0        2 
  14 chr14_21466571   Sample    C    T        0      0        2 
  14 chr14_21476355     AAsi    A    G        0      0        2 
  14 chr14_21476355     AKia    A    G        0      0        2 
  14 chr14_21476355     AOna    A    G        0      0        2 
  14 chr14_21476355     ASom    A    G        0      0        2 
  14 chr14_21476355     HCab    A    G      0.5      1        2 
  14 chr14_21476355     HPrz    A    G        0      0        2 
  14 chr14_21476355     ZBoe    A    G        0      0        2 
  14 chr14_21476355     ZGre    A    G        0      0        2 
  14 chr14_21476355     ZHar    A    G        0      0        2 
  14 chr14_21476355   Sample    A    G        0      0        2 
  14 chr14_21481321     AAsi    G    A      0.5      1        2 
  14 chr14_21481321     AKia    G    A        0      0        2 
  14 chr14_21481321     AOna    G    A        0      0        2 
  14 chr14_21481321     ASom    G    A        0      0        2 
  14 chr14_21481321     HCab    G    A        0      0        2 
  14 chr14_21481321     HPrz    G    A        0      0        2 
  14 chr14_21481321     ZBoe    G    A        0      0        2 
  14 chr14_21481321     ZGre    G    A        0      0        2 
  14 chr14_21481321     ZHar    G    A        0      0        2 
  14 chr14_21481321   Sample    G    A        0      0        2 
  14 chr14_21481815     AAsi    G    T        0      0        2 
  14 chr14_21481815     AKia    G    T        0      0        2 
  14 chr14_21481815     AOna    G    T      0.5      1        2 
  14 chr14_21481815     ASom    G    T        0      0        2 
  14 chr14_21481815     HCab    G    T        0      0        2 
  14 chr14_21481815     HPrz    G    T        0      0        2 
  14 chr14_21481815     ZBoe    G    T        0      0        2 
  14 chr14_21481815     ZGre    G    T        0      0        2 
  14 chr14_21481815     ZHar    G    T        0      0        2 
  14 chr14_21481815   Sample    G    T        0      0        2 
  14 chr14_21493085     AAsi    T    C        0      0        2 
  14 chr14_21493085     AKia    T    C        0      0        2 
  14 chr14_21493085     AOna    T    C        0      0        2 
  14 chr14_21493085     ASom    T    C        0      0        2 
  14 chr14_21493085     HCab    T    C        0      0        2 
  14 chr14_21493085     HPrz    T    C        0      0        2 
  14 chr14_21493085     ZBoe    T    C      0.5      1        2 
  14 chr14_21493085     ZGre    T    C        0      0        2 
  14 chr14_21493085     ZHar    T    C        0      0        2 
  14 chr14_21493085   Sample    T    C        0      0        2 
  14 chr14_21505329     AAsi    A    G        0      0        2 
  14 chr14_21505329     AKia    A    G        0      0        2 
  14 chr14_21505329     AOna    A    G        0      0        2 
  14 chr14_21505329     ASom    A    G        0      0        2 
  14 chr14_21505329     HCab    A    G        0      0        2 
  14 chr14_21505329     HPrz    A    G        0      0        2 
  14 chr14_21505329     ZBoe    A    G        0      0        2 
  14 chr14_21505329     ZGre    A    G        0      0        2 
  14 chr14_21505329     ZHar    A    G        1      2        2 
  14 chr14_21505329   Sample    A    G        0      0        2 
  14 chr14_21511112     AAsi    T    C        1      2        2 
  14 chr14_21511112     AKia    T    C        1      2        2 
  14 chr14_21511112     AOna    T    C        1      2        2 
  14 chr14_21511112     ASom    T    C        1      2        2 
  14 chr14_21511112     HCab    T    C        0      0        2 
  14 chr14_21511112     HPrz    T    C        0      0        2 
  14 chr14_21511112     ZBoe    T    C        0      0        2 
  14 chr14_21511112     ZGre    T    C        0      0        2 
  14 chr14_21511112     ZHar    T    C        0      0        2 
  14 chr14_21511112   Sample    T    C        0      0        2 
  14 chr14_21513956     AAsi    T    C        0      0        2 
  14 chr14_21513956     AKia    T    C        0      0        2 
  14 chr14_21513956     AOna    T    C        0      0        2 
  14 chr14_21513956     ASom    T    C        0      0        2 
  14 chr14_21513956     HCab    T    C      0.5      1        2 
  14 chr14_21513956     HPrz    T    C      0.5      1        2 
  14 chr14_21513956     ZBoe    T    C        0      0        2 
  14 chr14_21513956     ZGre    T    C        0      0        2 
  14 chr14_21513956     ZHar    T    C        0      0        2 
  14 chr14_21513956   Sample    T    C        0      0        2 
  14 chr14_21516200     AAsi    A    G        1      2        2 
  14 chr14_21516200     AKia    A    G        0      0        2 
  14 chr14_21516200     AOna    A    G        0      0        2 
  14 chr14_21516200     ASom    A    G        1      2        2 
  14 chr14_21516200     HCab    A    G        0      0        2 
  14 chr14_21516200     HPrz    A    G        0      0        2 
  14 chr14_21516200     ZBoe    A    G        0      0        2 
  14 chr14_21516200     ZGre    A    G        0      0        2 
  14 chr14_21516200     ZHar    A    G        0      0        2 
  14 chr14_21516200   Sample    A    G        0      0        2 
  14 chr14_21518995     AAsi    C    T        0      0        2 
  14 chr14_21518995     AKia    C    T        0      0        2 
  14 chr14_21518995     AOna    C    T        0      0        2 
  14 chr14_21518995     ASom    C    T        1      2        2 
  14 chr14_21518995     HCab    C    T        0      0        2 
  14 chr14_21518995     HPrz    C    T        0      0        2 
  14 chr14_21518995     ZBoe    C    T        0      0        2 
  14 chr14_21518995     ZGre    C    T        0      0        2 
  14 chr14_21518995     ZHar    C    T        0      0        2 
  14 chr14_21518995   Sample    C    T        0      0        2 
  14 chr14_21527851     AAsi    T    C        0      0        2 
  14 chr14_21527851     AKia    T    C        0      0        2 
  14 chr14_21527851     AOna    T    C      0.5      1        2 
  14 chr14_21527851     ASom    T    C        0      0        2 
  14 chr14_21527851     HCab    T    C        0      0        2 
  14 chr14_21527851     HPrz    T    C        0      0        2 
  14 chr14_21527851     ZBoe    T    C        0      0        2 
  14 chr14_21527851     ZGre    T    C        0      0        2 
  14 chr14_21527851     ZHar    T    C        0      0        2 
  14 chr14_21527851   Sample    T    C        0      0        2 
  14 chr14_21531973     AAsi    A    G        0      0        2 
  14 chr14_21531973     AKia    A    G        0      0        2 
  14 chr14_21531973     AOna    A    G        0      0        2 
  14 chr14_21531973     ASom    A    G        0      0        2 
  14 chr14_21531973     HCab    A    G        0      0        2 
  14 chr14_21531973     HPrz    A    G        0      0        2 
  14 chr14_21531973     ZBoe    A    G      0.5      1        2 
  14 chr14_21531973     ZGre    A    G        0      0        2 
  14 chr14_21531973     ZHar    A    G        0      0        2 
  14 chr14_21531973   Sample    A    G        0      0        2 
  14 chr14_21545181     AAsi    C    T        0      0        2 
  14 chr14_21545181     AKia    C    T        0      0        2 
  14 chr14_21545181     AOna    C    T        0      0        2 
  14 chr14_21545181     ASom    C    T        0      0        2 
  14 chr14_21545181     HCab    C    T        1      2        2 
  14 chr14_21545181     HPrz    C    T        1      2        2 
  14 chr14_21545181     ZBoe    C    T        0      0        2 
  14 chr14_21545181     ZGre    C    T        0      0        2 
  14 chr14_21545181     ZHar    C    T        0      0        2 
  14 chr14_21545181   Sample    C    T        1      2        2 
  14 chr14_21549784     AAsi    G    A        0      0        2 
  14 chr14_21549784     AKia    G    A        0      0        2 
  14 chr14_21549784     AOna    G    A        0      0        2 
  14 chr14_21549784     ASom    G    A        0      0        2 
  14 chr14_21549784     HCab    G    A        1      2        2 
  14 chr14_21549784     HPrz    G    A        1      2        2 
  14 chr14_21549784     ZBoe    G    A        0      0        2 
  14 chr14_21549784     ZGre    G    A        0      0        2 
  14 chr14_21549784     ZHar    G    A        0      0        2 
  14 chr14_21549784   Sample    G    A        1      2        2 
  14 chr14_21557692     AAsi    G    A        0      0        2 
  14 chr14_21557692     AKia    G    A        0      0        2 
  14 chr14_21557692     AOna    G    A        0      0        2 
  14 chr14_21557692     ASom    G    A        0      0        2 
  14 chr14_21557692     HCab    G    A        1      2        2 
  14 chr14_21557692     HPrz    G    A        1      2        2 
  14 chr14_21557692     ZBoe    G    A        0      0        2 
  14 chr14_21557692     ZGre    G    A        0      0        2 
  14 chr14_21557692     ZHar    G    A        0      0        2 
  14 chr14_21557692   Sample    G    A        1      2        2 
  14 chr14_21568336     AAsi    T    G        0      0        2 
  14 chr14_21568336     AKia    T    G        0      0        2 
  14 chr14_21568336     AOna    T    G        0      0        2 
  14 chr14_21568336     ASom    T    G        0      0        2 
  14 chr14_21568336     HCab    T    G        0      0        2 
  14 chr14_21568336     HPrz    T    G      0.5      1        2 
  14 chr14_21568336     ZBoe    T    G        0      0        2 
  14 chr14_21568336     ZGre    T    G        0      0        2 
  14 chr14_21568336     ZHar    T    G        0      0        2 
  14 chr14_21568336   Sample    T    G        0      0        2 
  14 chr14_21577094     AAsi    A    G        0      0        2 
  14 chr14_21577094     AKia    A    G        0      0        2 
  14 chr14_21577094     AOna    A    G        0      0        2 
  14 chr14_21577094     ASom    A    G        0      0        2 
  14 chr14_21577094     HCab    A    G        0      0        2 
  14 chr14_21577094     HPrz    A    G        0      0        2 
  14 chr14_21577094     ZBoe    A    G        0      0        2 
  14 chr14_21577094     ZGre    A    G        0      0        2 
  14 chr14_21577094     ZHar    A    G      0.5      1        2 
  14 chr14_21577094   Sample    A    G        0      0        2 
  14 chr14_21590276     AAsi    T    C        0      0        2 
  14 chr14_21590276     AKia    T    C        0      0        2 
  14 chr14_21590276     AOna    T    C        0      0        2 
  14 chr14_21590276     ASom    T    C        0      0        2 
  14 chr14_21590276     HCab    T    C        1      2        2 
  14 chr14_21590276     HPrz    T    C        1      2        2 
  14 chr14_21590276     ZBoe    T    C        0      0        2 
  14 chr14_21590276     ZGre    T    C        0      0        2 
  14 chr14_21590276     ZHar    T    C        0      0        2 
  14 chr14_21590276   Sample    T    C        1      2        2 
  14 chr14_21596101     AAsi    T    C        1      2        2 
  14 chr14_21596101     AKia    T    C        0      0        2 
  14 chr14_21596101     AOna    T    C        0      0        2 
  14 chr14_21596101     ASom    T    C        1      2        2 
  14 chr14_21596101     HCab    T    C        1      2        2 
  14 chr14_21596101     HPrz    T    C        1      2        2 
  14 chr14_21596101     ZBoe    T    C        0      0        2 
  14 chr14_21596101     ZGre    T    C        0      0        2 
  14 chr14_21596101     ZHar    T    C        0      0        2 
  14 chr14_21596101   Sample    T    C        1      2        2 
  14 chr14_21608025     AAsi    G    A        0      0        2 
  14 chr14_21608025     AKia    G    A        0      0        2 
  14 chr14_21608025     AOna    G    A        0      0        2 
  14 chr14_21608025     ASom    G    A        0      0        2 
  14 chr14_21608025     HCab    G    A        0      0        2 
  14 chr14_21608025     HPrz    G    A        0      0        2 
  14 chr14_21608025     ZBoe    G    A        0      0        2 
  14 chr14_21608025     ZGre    G    A        1      2        2 
  14 chr14_21608025     ZHar    G    A        0      0        2 
  14 chr14_21608025   Sample    G    A        0      0        2 
  14 chr14_21609422     AAsi    G    C        1      2        2 
  14 chr14_21609422     AKia    G    C        0      0        2 
  14 chr14_21609422     AOna    G    C        0      0        2 
  14 chr14_21609422     ASom    G    C        1      2        2 
  14 chr14_21609422     HCab    G    C        0      0        2 
  14 chr14_21609422     HPrz    G    C        0      0        2 
  14 chr14_21609422     ZBoe    G    C        0      0        2 
  14 chr14_21609422     ZGre    G    C        0      0        2 
  14 chr14_21609422     ZHar    G    C        0      0        2 
  14 chr14_21609422   Sample    G    C        0      0        2 
  14 chr14_21615457     AAsi    T    C        1      2        2 
  14 chr14_21615457     AKia    T    C        0      0        2 
  14 chr14_21615457     AOna    T    C        0      0        2 
  14 chr14_21615457     ASom    T    C        1      2        2 
  14 chr14_21615457     HCab    T    C        0      0        2 
  14 chr14_21615457     HPrz    T    C        0      0        2 
  14 chr14_21615457     ZBoe    T    C        0      0        2 
  14 chr14_21615457     ZGre    T    C        0      0        2 
  14 chr14_21615457     ZHar    T    C        0      0        2 
  14 chr14_21615457   Sample    T    C        0      0        2 
  14 chr14_21618308     AAsi    G    A        0      0        2 
  14 chr14_21618308     AKia    G    A        0      0        2 
  14 chr14_21618308     AOna    G    A        0      0        2 
  14 chr14_21618308     ASom    G    A        0      0        2 
  14 chr14_21618308     HCab    G    A        0      0        2 
  14 chr14_21618308     HPrz    G    A        0      0        2 
  14 chr14_21618308     ZBoe    G    A        1      2        2 
  14 chr14_21618308     ZGre    G    A        1      2        2 
  14 chr14_21618308     ZHar    G    A        1      2        2 
  14 chr14_21618308   Sample    G    A        0      0        2 
  14 chr14_21624441     AAsi    A    G        0      0        2 
  14 chr14_21624441     AKia    A    G        0      0        2 
  14 chr14_21624441     AOna    A    G        0      0        2 
  14 chr14_21624441     ASom    A    G        0      0        2 
  14 chr14_21624441     HCab    A    G        1      2        2 
  14 chr14_21624441     HPrz    A    G        1      2        2 
  14 chr14_21624441     ZBoe    A    G        0      0        2 
  14 chr14_21624441     ZGre    A    G        0      0        2 
  14 chr14_21624441     ZHar    A    G        0      0        2 
  14 chr14_21624441   Sample    A    G        1      2        2 
  14 chr14_21641454     AAsi    T    G        0      0        2 
  14 chr14_21641454     AKia    T    G        0      0        2 
  14 chr14_21641454     AOna    T    G      0.5      1        2 
  14 chr14_21641454     ASom    T    G        0      0        2 
  14 chr14_21641454     HCab    T    G        0      0        2 
  14 chr14_21641454     HPrz    T    G        0      0        2 
  14 chr14_21641454     ZBoe    T    G        0      0        2 
  14 chr14_21641454     ZGre    T    G        0      0        2 
  14 chr14_21641454     ZHar    T    G        0      0        2 
  14 chr14_21641454   Sample    T    G        0      0        2 
  14 chr14_21646677     AAsi    A    G        0      0        2 
  14 chr14_21646677     AKia    A    G        0      0        2 
  14 chr14_21646677     AOna    A    G        0      0        2 
  14 chr14_21646677     ASom    A    G        0      0        2 
  14 chr14_21646677     HCab    A    G        0      0        2 
  14 chr14_21646677     HPrz    A    G        0      0        2 
  14 chr14_21646677     ZBoe    A    G        0      0        2 
  14 chr14_21646677     ZGre    A    G      0.5      1        2 
  14 chr14_21646677     ZHar    A    G        0      0        2 
  14 chr14_21646677   Sample    A    G        0      0        2 
  14 chr14_21646974     AAsi    C    T        0      0        2 
  14 chr14_21646974     AKia    C    T        0      0        2 
  14 chr14_21646974     AOna    C    T        0      0        2 
  14 chr14_21646974     ASom    C    T        0      0        2 
  14 chr14_21646974     HCab    C    T        1      2        2 
  14 chr14_21646974     HPrz    C    T        1      2        2 
  14 chr14_21646974     ZBoe    C    T        0      0        2 
  14 chr14_21646974     ZGre    C    T        0      0        2 
  14 chr14_21646974     ZHar    C    T        0      0        2 
  14 chr14_21646974   Sample    C    T        1      2        2 
  14 chr14_21667815     AAsi    A    G        0      0        2 
  14 chr14_21667815     AKia    A    G        0      0        2 
  14 chr14_21667815     AOna    A    G        0      0        2 
  14 chr14_21667815     ASom    A    G        0      0        2 
  14 chr14_21667815     HCab    A    G        0      0        2 
  14 chr14_21667815     HPrz    A    G        0      0        2 
  14 chr14_21667815     ZBoe    A    G        0      0        2 
  14 chr14_21667815     ZGre    A    G        1      2        2 
  14 chr14_21667815     ZHar    A    G        0      0        2 
  14 chr14_21667815   Sample    A    G        0      0        2 
  14 chr14_21675980     AAsi    T    C        1      2        2 
  14 chr14_21675980     AKia    T    C        0      0        2 
  14 chr14_21675980     AOna    T    C        0      0        2 
  14 chr14_21675980     ASom    T    C        0      0        2 
  14 chr14_21675980     HCab    T    C        0      0        2 
  14 chr14_21675980     HPrz    T    C        0      0        2 
  14 chr14_21675980     ZBoe    T    C        0      0        2 
  14 chr14_21675980     ZGre    T    C        0      0        2 
  14 chr14_21675980     ZHar    T    C        0      0        2 
  14 chr14_21675980   Sample    T    C        0      0        2 
  14 chr14_21684493     AAsi    A    G        0      0        2 
  14 chr14_21684493     AKia    A    G        0      0        2 
  14 chr14_21684493     AOna    A    G        0      0        2 
  14 chr14_21684493     ASom    A    G        0      0        2 
  14 chr14_21684493     HCab    A    G        1      2        2 
  14 chr14_21684493     HPrz    A    G        1      2        2 
  14 chr14_21684493     ZBoe    A    G        0      0        2 
  14 chr14_21684493     ZGre    A    G        0      0        2 
  14 chr14_21684493     ZHar    A    G        0      0        2 
  14 chr14_21684493   Sample    A    G        1      2        2 
  14 chr14_21685803     AAsi    A    G        0      0        2 
  14 chr14_21685803     AKia    A    G        0      0        2 
  14 chr14_21685803     AOna    A    G        0      0        2 
  14 chr14_21685803     ASom    A    G        0      0        2 
  14 chr14_21685803     HCab    A    G        1      2        2 
  14 chr14_21685803     HPrz    A    G        1      2        2 
  14 chr14_21685803     ZBoe    A    G        0      0        2 
  14 chr14_21685803     ZGre    A    G        0      0        2 
  14 chr14_21685803     ZHar    A    G        0      0        2 
  14 chr14_21685803   Sample    A    G        1      2        2 
  14 chr14_21705781     AAsi    T    G        0      0        2 
  14 chr14_21705781     AKia    T    G        0      0        2 
  14 chr14_21705781     AOna    T    G      0.5      1        2 
  14 chr14_21705781     ASom    T    G        0      0        2 
  14 chr14_21705781     HCab    T    G        0      0        2 
  14 chr14_21705781     HPrz    T    G        0      0        2 
  14 chr14_21705781     ZBoe    T    G        0      0        2 
  14 chr14_21705781     ZGre    T    G        0      0        2 
  14 chr14_21705781     ZHar    T    G        0      0        2 
  14 chr14_21705781   Sample    T    G        0      0        2 
  14 chr14_21726360     AAsi    G    A        0      0        2 
  14 chr14_21726360     AKia    G    A        0      0        2 
  14 chr14_21726360     AOna    G    A        0      0        2 
  14 chr14_21726360     ASom    G    A        0      0        2 
  14 chr14_21726360     HCab    G    A        1      2        2 
  14 chr14_21726360     HPrz    G    A      0.5      1        2 
  14 chr14_21726360     ZBoe    G    A        0      0        2 
  14 chr14_21726360     ZGre    G    A        0      0        2 
  14 chr14_21726360     ZHar    G    A        0      0        2 
  14 chr14_21726360   Sample    G    A        1      2        2 
  14 chr14_21729834     AAsi    T    C        0      0        2 
  14 chr14_21729834     AKia    T    C        0      0        2 
  14 chr14_21729834     AOna    T    C        0      0        2 
  14 chr14_21729834     ASom    T    C        0      0        2 
  14 chr14_21729834     HCab    T    C      0.5      1        2 
  14 chr14_21729834     HPrz    T    C      0.5      1        2 
  14 chr14_21729834     ZBoe    T    C        0      0        2 
  14 chr14_21729834     ZGre    T    C        0      0        2 
  14 chr14_21729834     ZHar    T    C        0      0        2 
  14 chr14_21729834   Sample    T    C        1      2        2 
  14 chr14_21730713     AAsi    C    G        0      0        2 
  14 chr14_21730713     AKia    C    G        0      0        2 
  14 chr14_21730713     AOna    C    G        0      0        2 
  14 chr14_21730713     ASom    C    G        0      0        2 
  14 chr14_21730713     HCab    C    G        0      0        2 
  14 chr14_21730713     HPrz    C    G        0      0        2 
  14 chr14_21730713     ZBoe    C    G        0      0        2 
  14 chr14_21730713     ZGre    C    G      0.5      1        2 
  14 chr14_21730713     ZHar    C    G        0      0        2 
  14 chr14_21730713   Sample    C    G        0      0        2 
  14 chr14_21737072     AAsi    C    T        0      0        2 
  14 chr14_21737072     AKia    C    T        0      0        2 
  14 chr14_21737072     AOna    C    T        0      0        2 
  14 chr14_21737072     ASom    C    T        0      0        2 
  14 chr14_21737072     HCab    C    T        0      0        2 
  14 chr14_21737072     HPrz    C    T      0.5      1        2 
  14 chr14_21737072     ZBoe    C    T        0      0        2 
  14 chr14_21737072     ZGre    C    T        0      0        2 
  14 chr14_21737072     ZHar    C    T        0      0        2 
  14 chr14_21737072   Sample    C    T        1      2        2 
  14 chr14_21742719     AAsi    A    G        0      0        2 
  14 chr14_21742719     AKia    A    G        0      0        2 
  14 chr14_21742719     AOna    A    G        0      0        2 
  14 chr14_21742719     ASom    A    G        0      0        2 
  14 chr14_21742719     HCab    A    G        0      0        2 
  14 chr14_21742719     HPrz    A    G        1      2        2 
  14 chr14_21742719     ZBoe    A    G        0      0        2 
  14 chr14_21742719     ZGre    A    G        0      0        2 
  14 chr14_21742719     ZHar    A    G        0      0        2 
  14 chr14_21742719   Sample    A    G        1      2        2 
  14 chr14_21747261     AAsi    C    G        0      0        2 
  14 chr14_21747261     AKia    C    G        0      0        2 
  14 chr14_21747261     AOna    C    G        1      2        2 
  14 chr14_21747261     ASom    C    G        0      0        2 
  14 chr14_21747261     HCab    C    G        0      0        2 
  14 chr14_21747261     HPrz    C    G        0      0        2 
  14 chr14_21747261     ZBoe    C    G        0      0        2 
  14 chr14_21747261     ZGre    C    G        0      0        2 
  14 chr14_21747261     ZHar    C    G        0      0        2 
  14 chr14_21747261   Sample    C    G        0      0        2 
  14 chr14_21750194     AAsi    G    A        0      0        2 
  14 chr14_21750194     AKia    G    A        0      0        2 
  14 chr14_21750194     AOna    G    A      0.5      1        2 
  14 chr14_21750194     ASom    G    A        0      0        2 
  14 chr14_21750194     HCab    G    A        0      0        2 
  14 chr14_21750194     HPrz    G    A        0      0        2 
  14 chr14_21750194     ZBoe    G    A        0      0        2 
  14 chr14_21750194     ZGre    G    A        0      0        2 
  14 chr14_21750194     ZHar    G    A        0      0        2 
  14 chr14_21750194   Sample    G    A        0      0        2 
  14 chr14_21763835     AAsi    A    G        0      0        2 
  14 chr14_21763835     AKia    A    G        0      0        2 
  14 chr14_21763835     AOna    A    G        0      0        2 
  14 chr14_21763835     ASom    A    G        0      0        2 
  14 chr14_21763835     HCab    A    G      0.5      1        2 
  14 chr14_21763835     HPrz    A    G        0      0        2 
  14 chr14_21763835     ZBoe    A    G        0      0        2 
  14 chr14_21763835     ZGre    A    G        0      0        2 
  14 chr14_21763835     ZHar    A    G        0      0        2 
  14 chr14_21763835   Sample    A    G        0      0        2 
  14 chr14_21765964     AAsi    T    C        0      0        2 
  14 chr14_21765964     AKia    T    C        0      0        2 
  14 chr14_21765964     AOna    T    C        0      0        2 
  14 chr14_21765964     ASom    T    C        0      0        2 
  14 chr14_21765964     HCab    T    C      0.5      1        2 
  14 chr14_21765964     HPrz    T    C      0.5      1        2 
  14 chr14_21765964     ZBoe    T    C        0      0        2 
  14 chr14_21765964     ZGre    T    C        0      0        2 
  14 chr14_21765964     ZHar    T    C        0      0        2 
  14 chr14_21765964   Sample    T    C        1      2        2 
  14 chr14_21772586     AAsi    C    A        0      0        2 
  14 chr14_21772586     AKia    C    A        0      0        2 
  14 chr14_21772586     AOna    C    A        0      0        2 
  14 chr14_21772586     ASom    C    A        0      0        2 
  14 chr14_21772586     HCab    C    A        0      0        2 
  14 chr14_21772586     HPrz    C    A        0      0        2 
  14 chr14_21772586     ZBoe    C    A        0      0        2 
  14 chr14_21772586     ZGre    C    A        1      2        2 
  14 chr14_21772586     ZHar    C    A        0      0        2 
  14 chr14_21772586   Sample    C    A        0      0        2 
  14 chr14_21777482     AAsi    T    C        0      0        2 
  14 chr14_21777482     AKia    T    C        0      0        2 
  14 chr14_21777482     AOna    T    C        0      0        2 
  14 chr14_21777482     ASom    T    C        0      0        2 
  14 chr14_21777482     HCab    T    C        1      2        2 
  14 chr14_21777482     HPrz    T    C        1      2        2 
  14 chr14_21777482     ZBoe    T    C        0      0        2 
  14 chr14_21777482     ZGre    T    C        0      0        2 
  14 chr14_21777482     ZHar    T    C        0      0        2 
  14 chr14_21777482   Sample    T    C        1      2        2 
  14 chr14_21777693     AAsi    A    G        0      0        2 
  14 chr14_21777693     AKia    A    G        0      0        2 
  14 chr14_21777693     AOna    A    G        0      0        2 
  14 chr14_21777693     ASom    A    G        0      0        2 
  14 chr14_21777693     HCab    A    G        1      2        2 
  14 chr14_21777693     HPrz    A    G        1      2        2 
  14 chr14_21777693     ZBoe    A    G        0      0        2 
  14 chr14_21777693     ZGre    A    G        0      0        2 
  14 chr14_21777693     ZHar    A    G        0      0        2 
  14 chr14_21777693   Sample    A    G        1      2        2 
  14 chr14_21778350     AAsi    A    G        0      0        2 
  14 chr14_21778350     AKia    A    G        0      0        2 
  14 chr14_21778350     AOna    A    G      0.5      1        2 
  14 chr14_21778350     ASom    A    G        0      0        2 
  14 chr14_21778350     HCab    A    G        0      0        2 
  14 chr14_21778350     HPrz    A    G        0      0        2 
  14 chr14_21778350     ZBoe    A    G        0      0        2 
  14 chr14_21778350     ZGre    A    G        0      0        2 
  14 chr14_21778350     ZHar    A    G        0      0        2 
  14 chr14_21778350   Sample    A    G        0      0        2 
  14 chr14_21782988     AAsi    T    A        0      0        2 
  14 chr14_21782988     AKia    T    A        0      0        2 
  14 chr14_21782988     AOna    T    A        0      0        2 
  14 chr14_21782988     ASom    T    A        0      0        2 
  14 chr14_21782988     HCab    T    A        1      2        2 
  14 chr14_21782988     HPrz    T    A        1      2        2 
  14 chr14_21782988     ZBoe    T    A        0      0        2 
  14 chr14_21782988     ZGre    T    A        0      0        2 
  14 chr14_21782988     ZHar    T    A        0      0        2 
  14 chr14_21782988   Sample    T    A        1      2        2 
  14 chr14_21784213     AAsi    C    T        0      0        2 
  14 chr14_21784213     AKia    C    T        0      0        2 
  14 chr14_21784213     AOna    C    T        0      0        2 
  14 chr14_21784213     ASom    C    T        0      0        2 
  14 chr14_21784213     HCab    C    T        0      0        2 
  14 chr14_21784213     HPrz    C    T        0      0        2 
  14 chr14_21784213     ZBoe    C    T        0      0        2 
  14 chr14_21784213     ZGre    C    T        0      0        2 
  14 chr14_21784213     ZHar    C    T        1      2        2 
  14 chr14_21784213   Sample    C    T        0      0        2 
  14 chr14_21788165     AAsi    C    T        0      0        2 
  14 chr14_21788165     AKia    C    T        0      0        2 
  14 chr14_21788165     AOna    C    T        0      0        2 
  14 chr14_21788165     ASom    C    T        0      0        2 
  14 chr14_21788165     HCab    C    T        0      0        2 
  14 chr14_21788165     HPrz    C    T      0.5      1        2 
  14 chr14_21788165     ZBoe    C    T        0      0        2 
  14 chr14_21788165     ZGre    C    T        0      0        2 
  14 chr14_21788165     ZHar    C    T        0      0        2 
  14 chr14_21788165   Sample    C    T        0      0        2 
  14 chr14_21790151     AAsi    C    A        0      0        2 
  14 chr14_21790151     AKia    C    A        0      0        2 
  14 chr14_21790151     AOna    C    A        0      0        2 
  14 chr14_21790151     ASom    C    A        0      0        2 
  14 chr14_21790151     HCab    C    A        0      0        2 
  14 chr14_21790151     HPrz    C    A        0      0        2 
  14 chr14_21790151     ZBoe    C    A        1      2        2 
  14 chr14_21790151     ZGre    C    A        1      2        2 
  14 chr14_21790151     ZHar    C    A        1      2        2 
  14 chr14_21790151   Sample    C    A        0      0        2 
  14 chr14_21794708     AAsi    C    T        0      0        2 
  14 chr14_21794708     AKia    C    T        0      0        2 
  14 chr14_21794708     AOna    C    T        0      0        2 
  14 chr14_21794708     ASom    C    T        0      0        2 
  14 chr14_21794708     HCab    C    T        1      2        2 
  14 chr14_21794708     HPrz    C    T        1      2        2 
  14 chr14_21794708     ZBoe    C    T        0      0        2 
  14 chr14_21794708     ZGre    C    T        0      0        2 
  14 chr14_21794708     ZHar    C    T        0      0        2 
  14 chr14_21794708   Sample    C    T        1      2        2 
  14 chr14_21804707     AAsi    C    T        0      0        2 
  14 chr14_21804707     AKia    C    T        0      0        2 
  14 chr14_21804707     AOna    C    T        0      0        2 
  14 chr14_21804707     ASom    C    T        0      0        2 
  14 chr14_21804707     HCab    C    T        1      2        2 
  14 chr14_21804707     HPrz    C    T        1      2        2 
  14 chr14_21804707     ZBoe    C    T        0      0        2 
  14 chr14_21804707     ZGre    C    T        0      0        2 
  14 chr14_21804707     ZHar    C    T        0      0        2 
  14 chr14_21804707   Sample    C    T        1      2        2 
  14 chr14_21808047     AAsi    C    T        0      0        2 
  14 chr14_21808047     AKia    C    T        0      0        2 
  14 chr14_21808047     AOna    C    T        0      0        2 
  14 chr14_21808047     ASom    C    T        0      0        2 
  14 chr14_21808047     HCab    C    T        0      0        2 
  14 chr14_21808047     HPrz    C    T        0      0        2 
  14 chr14_21808047     ZBoe    C    T        1      2        2 
  14 chr14_21808047     ZGre    C    T        0      0        2 
  14 chr14_21808047     ZHar    C    T        0      0        2 
  14 chr14_21808047   Sample    C    T        0      0        2 
  14 chr14_21809178     AAsi    A    G        0      0        2 
  14 chr14_21809178     AKia    A    G        0      0        2 
  14 chr14_21809178     AOna    A    G        0      0        2 
  14 chr14_21809178     ASom    A    G        0      0        2 
  14 chr14_21809178     HCab    A    G        0      0        2 
  14 chr14_21809178     HPrz    A    G      0.5      1        2 
  14 chr14_21809178     ZBoe    A    G        0      0        2 
  14 chr14_21809178     ZGre    A    G        0      0        2 
  14 chr14_21809178     ZHar    A    G        0      0        2 
  14 chr14_21809178   Sample    A    G        0      0        2 
  14 chr14_21815602     AAsi    A    G        0      0        2 
  14 chr14_21815602     AKia    A    G        0      0        2 
  14 chr14_21815602     AOna    A    G        1      2        2 
  14 chr14_21815602     ASom    A    G        0      0        2 
  14 chr14_21815602     HCab    A    G        0      0        2 
  14 chr14_21815602     HPrz    A    G        0      0        2 
  14 chr14_21815602     ZBoe    A    G        0      0        2 
  14 chr14_21815602     ZGre    A    G        0      0        2 
  14 chr14_21815602     ZHar    A    G        0      0        2 
  14 chr14_21815602   Sample    A    G        0      0        2 
  14 chr14_21821721     AAsi    T    C        0      0        2 
  14 chr14_21821721     AKia    T    C        0      0        2 
  14 chr14_21821721     AOna    T    C      0.5      1        2 
  14 chr14_21821721     ASom    T    C        0      0        2 
  14 chr14_21821721     HCab    T    C        0      0        2 
  14 chr14_21821721     HPrz    T    C        0      0        2 
  14 chr14_21821721     ZBoe    T    C        0      0        2 
  14 chr14_21821721     ZGre    T    C        0      0        2 
  14 chr14_21821721     ZHar    T    C        0      0        2 
  14 chr14_21821721   Sample    T    C        0      0        2 
  14 chr14_21824564     AAsi    G    A        0      0        2 
  14 chr14_21824564     AKia    G    A        0      0        2 
  14 chr14_21824564     AOna    G    A        0      0        2 
  14 chr14_21824564     ASom    G    A        0      0        2 
  14 chr14_21824564     HCab    G    A        0      0        2 
  14 chr14_21824564     HPrz    G    A        0      0        2 
  14 chr14_21824564     ZBoe    G    A        0      0        2 
  14 chr14_21824564     ZGre    G    A        0      0        2 
  14 chr14_21824564     ZHar    G    A        1      2        2 
  14 chr14_21824564   Sample    G    A        0      0        2 
  14 chr14_21825294     AAsi    G    C        0      0        2 
  14 chr14_21825294     AKia    G    C        0      0        2 
  14 chr14_21825294     AOna    G    C      0.5      1        2 
  14 chr14_21825294     ASom    G    C        0      0        2 
  14 chr14_21825294     HCab    G    C        0      0        2 
  14 chr14_21825294     HPrz    G    C        0      0        2 
  14 chr14_21825294     ZBoe    G    C        0      0        2 
  14 chr14_21825294     ZGre    G    C        0      0        2 
  14 chr14_21825294     ZHar    G    C        0      0        2 
  14 chr14_21825294   Sample    G    C        0      0        2 
  14 chr14_21831796     AAsi    T    C        0      0        2 
  14 chr14_21831796     AKia    T    C        0      0        2 
  14 chr14_21831796     AOna    T    C        0      0        2 
  14 chr14_21831796     ASom    T    C        0      0        2 
  14 chr14_21831796     HCab    T    C        0      0        2 
  14 chr14_21831796     HPrz    T    C        0      0        2 
  14 chr14_21831796     ZBoe    T    C        0      0        2 
  14 chr14_21831796     ZGre    T    C        0      0        2 
  14 chr14_21831796     ZHar    T    C        1      2        2 
  14 chr14_21831796   Sample    T    C        0      0        2 
  14 chr14_21836070     AAsi    A    C        0      0        2 
  14 chr14_21836070     AKia    A    C        0      0        2 
  14 chr14_21836070     AOna    A    C        0      0        2 
  14 chr14_21836070     ASom    A    C        0      0        2 
  14 chr14_21836070     HCab    A    C        0      0        2 
  14 chr14_21836070     HPrz    A    C        0      0        2 
  14 chr14_21836070     ZBoe    A    C        1      2        2 
  14 chr14_21836070     ZGre    A    C        0      0        2 
  14 chr14_21836070     ZHar    A    C        0      0        2 
  14 chr14_21836070   Sample    A    C        0      0        2 
  14 chr14_21839954     AAsi    G    A        0      0        2 
  14 chr14_21839954     AKia    G    A        0      0        2 
  14 chr14_21839954     AOna    G    A        0      0        2 
  14 chr14_21839954     ASom    G    A        0      0        2 
  14 chr14_21839954     HCab    G    A        0      0        2 
  14 chr14_21839954     HPrz    G    A        0      0        2 
  14 chr14_21839954     ZBoe    G    A        1      2        2 
  14 chr14_21839954     ZGre    G    A        0      0        2 
  14 chr14_21839954     ZHar    G    A        0      0        2 
  14 chr14_21839954   Sample    G    A        0      0        2 
  14 chr14_21846059     AAsi    C    T        0      0        2 
  14 chr14_21846059     AKia    C    T        0      0        2 
  14 chr14_21846059     AOna    C    T        0      0        2 
  14 chr14_21846059     ASom    C    T        0      0        2 
  14 chr14_21846059     HCab    C    T        0      0        2 
  14 chr14_21846059     HPrz    C    T        0      0        2 
  14 chr14_21846059     ZBoe    C    T        1      2        2 
  14 chr14_21846059     ZGre    C    T        0      0        2 
  14 chr14_21846059     ZHar    C    T        0      0        2 
  14 chr14_21846059   Sample    C    T        0      0        2 
  14 chr14_21846203     AAsi    A    G        0      0        2 
  14 chr14_21846203     AKia    A    G        0      0        2 
  14 chr14_21846203     AOna    A    G        0      0        2 
  14 chr14_21846203     ASom    A    G        0      0        2 
  14 chr14_21846203     HCab    A    G        0      0        2 
  14 chr14_21846203     HPrz    A    G        0      0        2 
  14 chr14_21846203     ZBoe    A    G        0      0        2 
  14 chr14_21846203     ZGre    A    G        0      0        2 
  14 chr14_21846203     ZHar    A    G        1      2        2 
  14 chr14_21846203   Sample    A    G        0      0        2 
  14 chr14_21848563     AAsi    G    T        0      0        2 
  14 chr14_21848563     AKia    G    T        0      0        2 
  14 chr14_21848563     AOna    G    T        0      0        2 
  14 chr14_21848563     ASom    G    T        0      0        2 
  14 chr14_21848563     HCab    G    T        1      2        2 
  14 chr14_21848563     HPrz    G    T        1      2        2 
  14 chr14_21848563     ZBoe    G    T        0      0        2 
  14 chr14_21848563     ZGre    G    T        0      0        2 
  14 chr14_21848563     ZHar    G    T        0      0        2 
  14 chr14_21848563   Sample    G    T        1      2        2 
  14 chr14_21850693     AAsi    T    C        0      0        2 
  14 chr14_21850693     AKia    T    C        0      0        2 
  14 chr14_21850693     AOna    T    C        0      0        2 
  14 chr14_21850693     ASom    T    C        0      0        2 
  14 chr14_21850693     HCab    T    C        1      2        2 
  14 chr14_21850693     HPrz    T    C        1      2        2 
  14 chr14_21850693     ZBoe    T    C        0      0        2 
  14 chr14_21850693     ZGre    T    C        0      0        2 
  14 chr14_21850693     ZHar    T    C        0      0        2 
  14 chr14_21850693   Sample    T    C        1      2        2 
  14 chr14_21860805     AAsi    T    C        0      0        2 
  14 chr14_21860805     AKia    T    C        0      0        2 
  14 chr14_21860805     AOna    T    C        0      0        2 
  14 chr14_21860805     ASom    T    C        0      0        2 
  14 chr14_21860805     HCab    T    C        1      2        2 
  14 chr14_21860805     HPrz    T    C        1      2        2 
  14 chr14_21860805     ZBoe    T    C        0      0        2 
  14 chr14_21860805     ZGre    T    C        0      0        2 
  14 chr14_21860805     ZHar    T    C        0      0        2 
  14 chr14_21860805   Sample    T    C        1      2        2 
  14 chr14_21861931     AAsi    T    C        0      0        2 
  14 chr14_21861931     AKia    T    C        0      0        2 
  14 chr14_21861931     AOna    T    C        0      0        2 
  14 chr14_21861931     ASom    T    C        1      2        2 
  14 chr14_21861931     HCab    T    C        0      0        2 
  14 chr14_21861931     HPrz    T    C        0      0        2 
  14 chr14_21861931     ZBoe    T    C        0      0        2 
  14 chr14_21861931     ZGre    T    C        0      0        2 
  14 chr14_21861931     ZHar    T    C        0      0        2 
  14 chr14_21861931   Sample    T    C        0      0        2 
  14 chr14_21864683     AAsi    C    T        0      0        2 
  14 chr14_21864683     AKia    C    T        0      0        2 
  14 chr14_21864683     AOna    C    T        0      0        2 
  14 chr14_21864683     ASom    C    T        0      0        2 
  14 chr14_21864683     HCab    C    T        1      2        2 
  14 chr14_21864683     HPrz    C    T        1      2        2 
  14 chr14_21864683     ZBoe    C    T        0      0        2 
  14 chr14_21864683     ZGre    C    T        0      0        2 
  14 chr14_21864683     ZHar    C    T        0      0        2 
  14 chr14_21864683   Sample    C    T        0      0        2 
  14 chr14_21868154     AAsi    G    C        0      0        2 
  14 chr14_21868154     AKia    G    C        1      2        2 
  14 chr14_21868154     AOna    G    C        0      0        2 
  14 chr14_21868154     ASom    G    C        0      0        2 
  14 chr14_21868154     HCab    G    C        0      0        2 
  14 chr14_21868154     HPrz    G    C        0      0        2 
  14 chr14_21868154     ZBoe    G    C        0      0        2 
  14 chr14_21868154     ZGre    G    C        0      0        2 
  14 chr14_21868154     ZHar    G    C        0      0        2 
  14 chr14_21868154   Sample    G    C        0      0        2 
  14 chr14_21873317     AAsi    C    T        0      0        2 
  14 chr14_21873317     AKia    C    T        0      0        2 
  14 chr14_21873317     AOna    C    T        0      0        2 
  14 chr14_21873317     ASom    C    T        0      0        2 
  14 chr14_21873317     HCab    C    T        1      2        2 
  14 chr14_21873317     HPrz    C    T        1      2        2 
  14 chr14_21873317     ZBoe    C    T        0      0        2 
  14 chr14_21873317     ZGre    C    T        0      0        2 
  14 chr14_21873317     ZHar    C    T        0      0        2 
  14 chr14_21873317   Sample    C    T        1      2        2 
  14 chr14_21874843     AAsi    A    G        0      0        2 
  14 chr14_21874843     AKia    A    G        0      0        2 
  14 chr14_21874843     AOna    A    G      0.5      1        2 
  14 chr14_21874843     ASom    A    G        0      0        2 
  14 chr14_21874843     HCab    A    G        0      0        2 
  14 chr14_21874843     HPrz    A    G        0      0        2 
  14 chr14_21874843     ZBoe    A    G        0      0        2 
  14 chr14_21874843     ZGre    A    G        0      0        2 
  14 chr14_21874843     ZHar    A    G        0      0        2 
  14 chr14_21874843   Sample    A    G        0      0        2 
  14 chr14_21875672     AAsi    C    T        0      0        2 
  14 chr14_21875672     AKia    C    T        0      0        2 
  14 chr14_21875672     AOna    C    T        0      0        2 
  14 chr14_21875672     ASom    C    T        0      0        2 
  14 chr14_21875672     HCab    C    T        0      0        2 
  14 chr14_21875672     HPrz    C    T        0      0        2 
  14 chr14_21875672     ZBoe    C    T        0      0        2 
  14 chr14_21875672     ZGre    C    T        0      0        2 
  14 chr14_21875672     ZHar    C    T        1      2        2 
  14 chr14_21875672   Sample    C    T        0      0        2 
  14 chr14_21875720     AAsi    G    A        0      0        2 
  14 chr14_21875720     AKia    G    A        0      0        2 
  14 chr14_21875720     AOna    G    A        0      0        2 
  14 chr14_21875720     ASom    G    A        0      0        2 
  14 chr14_21875720     HCab    G    A        1      2        2 
  14 chr14_21875720     HPrz    G    A        1      2        2 
  14 chr14_21875720     ZBoe    G    A        0      0        2 
  14 chr14_21875720     ZGre    G    A        0      0        2 
  14 chr14_21875720     ZHar    G    A        0      0        2 
  14 chr14_21875720   Sample    G    A        1      2        2 
  14 chr14_21877120     AAsi    C    T        0      0        2 
  14 chr14_21877120     AKia    C    T        0      0        2 
  14 chr14_21877120     AOna    C    T      0.5      1        2 
  14 chr14_21877120     ASom    C    T        0      0        2 
  14 chr14_21877120     HCab    C    T        0      0        2 
  14 chr14_21877120     HPrz    C    T        0      0        2 
  14 chr14_21877120     ZBoe    C    T        0      0        2 
  14 chr14_21877120     ZGre    C    T        0      0        2 
  14 chr14_21877120     ZHar    C    T        0      0        2 
  14 chr14_21877120   Sample    C    T        0      0        2 
  14 chr14_21881000     AAsi    T    C        0      0        2 
  14 chr14_21881000     AKia    T    C        0      0        2 
  14 chr14_21881000     AOna    T    C        0      0        2 
  14 chr14_21881000     ASom    T    C        0      0        2 
  14 chr14_21881000     HCab    T    C        1      2        2 
  14 chr14_21881000     HPrz    T    C        1      2        2 
  14 chr14_21881000     ZBoe    T    C        0      0        2 
  14 chr14_21881000     ZGre    T    C        0      0        2 
  14 chr14_21881000     ZHar    T    C        0      0        2 
  14 chr14_21881000   Sample    T    C        1      2        2 
  14 chr14_21883686     AAsi    A    C        0      0        2 
  14 chr14_21883686     AKia    A    C        0      0        2 
  14 chr14_21883686     AOna    A    C        0      0        2 
  14 chr14_21883686     ASom    A    C        0      0        2 
  14 chr14_21883686     HCab    A    C        1      2        2 
  14 chr14_21883686     HPrz    A    C        1      2        2 
  14 chr14_21883686     ZBoe    A    C        0      0        2 
  14 chr14_21883686     ZGre    A    C        0      0        2 
  14 chr14_21883686     ZHar    A    C        0      0        2 
  14 chr14_21883686   Sample    A    C        1      2        2 
  14 chr14_21883688     AAsi    C    T        0      0        2 
  14 chr14_21883688     AKia    C    T        0      0        2 
  14 chr14_21883688     AOna    C    T        0      0        2 
  14 chr14_21883688     ASom    C    T        0      0        2 
  14 chr14_21883688     HCab    C    T        0      0        2 
  14 chr14_21883688     HPrz    C    T        0      0        2 
  14 chr14_21883688     ZBoe    C    T        1      2        2 
  14 chr14_21883688     ZGre    C    T        0      0        2 
  14 chr14_21883688     ZHar    C    T        0      0        2 
  14 chr14_21883688   Sample    C    T        0      0        2 
  14 chr14_21889444     AAsi    T    C        0      0        2 
  14 chr14_21889444     AKia    T    C        0      0        2 
  14 chr14_21889444     AOna    T    C        0      0        2 
  14 chr14_21889444     ASom    T    C        0      0        2 
  14 chr14_21889444     HCab    T    C        1      2        2 
  14 chr14_21889444     HPrz    T    C        1      2        2 
  14 chr14_21889444     ZBoe    T    C        0      0        2 
  14 chr14_21889444     ZGre    T    C        0      0        2 
  14 chr14_21889444     ZHar    T    C        0      0        2 
  14 chr14_21889444   Sample    T    C        1      2        2 
  14 chr14_21891156     AAsi    A    G        0      0        2 
  14 chr14_21891156     AKia    A    G        0      0        2 
  14 chr14_21891156     AOna    A    G        0      0        2 
  14 chr14_21891156     ASom    A    G        0      0        2 
  14 chr14_21891156     HCab    A    G        0      0        2 
  14 chr14_21891156     HPrz    A    G        0      0        2 
  14 chr14_21891156     ZBoe    A    G        0      0        2 
  14 chr14_21891156     ZGre    A    G        0      0        2 
  14 chr14_21891156     ZHar    A    G        1      2        2 
  14 chr14_21891156   Sample    A    G        0      0        2 
  14 chr14_21892992     AAsi    T    C        0      0        2 
  14 chr14_21892992     AKia    T    C        0      0        2 
  14 chr14_21892992     AOna    T    C        0      0        2 
  14 chr14_21892992     ASom    T    C        0      0        2 
  14 chr14_21892992     HCab    T    C      0.5      1        2 
  14 chr14_21892992     HPrz    T    C        0      0        2 
  14 chr14_21892992     ZBoe    T    C        0      0        2 
  14 chr14_21892992     ZGre    T    C        0      0        2 
  14 chr14_21892992     ZHar    T    C        0      0        2 
  14 chr14_21892992   Sample    T    C        0      0        2 
  14 chr14_21895306     AAsi    C    G        0      0        2 
  14 chr14_21895306     AKia    C    G        0      0        2 
  14 chr14_21895306     AOna    C    G        0      0        2 
  14 chr14_21895306     ASom    C    G        0      0        2 
  14 chr14_21895306     HCab    C    G        1      2        2 
  14 chr14_21895306     HPrz    C    G        1      2        2 
  14 chr14_21895306     ZBoe    C    G        0      0        2 
  14 chr14_21895306     ZGre    C    G        0      0        2 
  14 chr14_21895306     ZHar    C    G        0      0        2 
  14 chr14_21895306   Sample    C    G        1      2        2 
  14 chr14_21897090     AAsi    C    G        0      0        2 
  14 chr14_21897090     AKia    C    G        0      0        2 
  14 chr14_21897090     AOna    C    G      0.5      1        2 
  14 chr14_21897090     ASom    C    G        0      0        2 
  14 chr14_21897090     HCab    C    G        0      0        2 
  14 chr14_21897090     HPrz    C    G        0      0        2 
  14 chr14_21897090     ZBoe    C    G        0      0        2 
  14 chr14_21897090     ZGre    C    G        0      0        2 
  14 chr14_21897090     ZHar    C    G        0      0        2 
  14 chr14_21897090   Sample    C    G        0      0        2 
  14 chr14_21897441     AAsi    T    C        0      0        2 
  14 chr14_21897441     AKia    T    C        0      0        2 
  14 chr14_21897441     AOna    T    C        0      0        2 
  14 chr14_21897441     ASom    T    C        0      0        2 
  14 chr14_21897441     HCab    T    C        1      2        2 
  14 chr14_21897441     HPrz    T    C        1      2        2 
  14 chr14_21897441     ZBoe    T    C        0      0        2 
  14 chr14_21897441     ZGre    T    C        0      0        2 
  14 chr14_21897441     ZHar    T    C        0      0        2 
  14 chr14_21897441   Sample    T    C        1      2        2 
  14 chr14_21902009     AAsi    C    G        0      0        2 
  14 chr14_21902009     AKia    C    G        0      0        2 
  14 chr14_21902009     AOna    C    G        0      0        2 
  14 chr14_21902009     ASom    C    G        0      0        2 
  14 chr14_21902009     HCab    C    G        0      0        2 
  14 chr14_21902009     HPrz    C    G        0      0        2 
  14 chr14_21902009     ZBoe    C    G        1      2        2 
  14 chr14_21902009     ZGre    C    G        1      2        2 
  14 chr14_21902009     ZHar    C    G        0      0        2 
  14 chr14_21902009   Sample    C    G        0      0        2 
  14 chr14_21909425     AAsi    A    T        0      0        2 
  14 chr14_21909425     AKia    A    T        0      0        2 
  14 chr14_21909425     AOna    A    T        0      0        2 
  14 chr14_21909425     ASom    A    T        0      0        2 
  14 chr14_21909425     HCab    A    T        1      2        2 
  14 chr14_21909425     HPrz    A    T        1      2        2 
  14 chr14_21909425     ZBoe    A    T        0      0        2 
  14 chr14_21909425     ZGre    A    T        0      0        2 
  14 chr14_21909425     ZHar    A    T        0      0        2 
  14 chr14_21909425   Sample    A    T        1      2        2 
  14 chr14_21911892     AAsi    C    G        0      0        2 
  14 chr14_21911892     AKia    C    G        0      0        2 
  14 chr14_21911892     AOna    C    G        0      0        2 
  14 chr14_21911892     ASom    C    G        0      0        2 
  14 chr14_21911892     HCab    C    G        0      0        2 
  14 chr14_21911892     HPrz    C    G      0.5      1        2 
  14 chr14_21911892     ZBoe    C    G        0      0        2 
  14 chr14_21911892     ZGre    C    G        0      0        2 
  14 chr14_21911892     ZHar    C    G        0      0        2 
  14 chr14_21911892   Sample    C    G        0      0        2 
  14 chr14_21912124     AAsi    A    G        0      0        2 
  14 chr14_21912124     AKia    A    G        0      0        2 
  14 chr14_21912124     AOna    A    G        0      0        2 
  14 chr14_21912124     ASom    A    G        0      0        2 
  14 chr14_21912124     HCab    A    G        1      2        2 
  14 chr14_21912124     HPrz    A    G        1      2        2 
  14 chr14_21912124     ZBoe    A    G        0      0        2 
  14 chr14_21912124     ZGre    A    G        0      0        2 
  14 chr14_21912124     ZHar    A    G        0      0        2 
  14 chr14_21912124   Sample    A    G        1      2        2 
  14 chr14_21917757     AAsi    C    T        0      0        2 
  14 chr14_21917757     AKia    C    T        0      0        2 
  14 chr14_21917757     AOna    C    T        0      0        2 
  14 chr14_21917757     ASom    C    T        0      0        2 
  14 chr14_21917757     HCab    C    T        0      0        2 
  14 chr14_21917757     HPrz    C    T        0      0        2 
  14 chr14_21917757     ZBoe    C    T        0      0        2 
  14 chr14_21917757     ZGre    C    T        1      2        2 
  14 chr14_21917757     ZHar    C    T        0      0        2 
  14 chr14_21917757   Sample    C    T        0      0        2 
  14 chr14_21920358     AAsi    A    G        1      2        2 
  14 chr14_21920358     AKia    A    G        0      0        2 
  14 chr14_21920358     AOna    A    G        0      0        2 
  14 chr14_21920358     ASom    A    G        1      2        2 
  14 chr14_21920358     HCab    A    G        0      0        2 
  14 chr14_21920358     HPrz    A    G        0      0        2 
  14 chr14_21920358     ZBoe    A    G        0      0        2 
  14 chr14_21920358     ZGre    A    G        0      0        2 
  14 chr14_21920358     ZHar    A    G        0      0        2 
  14 chr14_21920358   Sample    A    G        0      0        2 
  14 chr14_21928321     AAsi    C    T        0      0        2 
  14 chr14_21928321     AKia    C    T        1      2        2 
  14 chr14_21928321     AOna    C    T        1      2        2 
  14 chr14_21928321     ASom    C    T        0      0        2 
  14 chr14_21928321     HCab    C    T        0      0        2 
  14 chr14_21928321     HPrz    C    T        0      0        2 
  14 chr14_21928321     ZBoe    C    T        0      0        2 
  14 chr14_21928321     ZGre    C    T        0      0        2 
  14 chr14_21928321     ZHar    C    T        0      0        2 
  14 chr14_21928321   Sample    C    T        0      0        2 
  14 chr14_21934731     AAsi    T    A      0.5      1        2 
  14 chr14_21934731     AKia    T    A        0      0        2 
  14 chr14_21934731     AOna    T    A        0      0        2 
  14 chr14_21934731     ASom    T    A        0      0        2 
  14 chr14_21934731     HCab    T    A        0      0        2 
  14 chr14_21934731     HPrz    T    A        0      0        2 
  14 chr14_21934731     ZBoe    T    A        0      0        2 
  14 chr14_21934731     ZGre    T    A        0      0        2 
  14 chr14_21934731     ZHar    T    A        0      0        2 
  14 chr14_21934731   Sample    T    A        0      0        2 
  14 chr14_21935128     AAsi    G    T        0      0        2 
  14 chr14_21935128     AKia    G    T        0      0        2 
  14 chr14_21935128     AOna    G    T        0      0        2 
  14 chr14_21935128     ASom    G    T        0      0        2 
  14 chr14_21935128     HCab    G    T        0      0        2 
  14 chr14_21935128     HPrz    G    T        0      0        2 
  14 chr14_21935128     ZBoe    G    T        1      2        2 
  14 chr14_21935128     ZGre    G    T        0      0        2 
  14 chr14_21935128     ZHar    G    T        0      0        2 
  14 chr14_21935128   Sample    G    T        0      0        2 
  14 chr14_21952310     AAsi    T    C        0      0        2 
  14 chr14_21952310     AKia    T    C        0      0        2 
  14 chr14_21952310     AOna    T    C        0      0        2 
  14 chr14_21952310     ASom    T    C        0      0        2 
  14 chr14_21952310     HCab    T    C        0      0        2 
  14 chr14_21952310     HPrz    T    C        0      0        2 
  14 chr14_21952310     ZBoe    T    C        0      0        2 
  14 chr14_21952310     ZGre    T    C        1      2        2 
  14 chr14_21952310     ZHar    T    C        0      0        2 
  14 chr14_21952310   Sample    T    C        0      0        2 
  14 chr14_21957530     AAsi    T    C        0      0        2 
  14 chr14_21957530     AKia    T    C        0      0        2 
  14 chr14_21957530     AOna    T    C        0      0        2 
  14 chr14_21957530     ASom    T    C        0      0        2 
  14 chr14_21957530     HCab    T    C        0      0        2 
  14 chr14_21957530     HPrz    T    C        0      0        2 
  14 chr14_21957530     ZBoe    T    C        0      0        2 
  14 chr14_21957530     ZGre    T    C      0.5      1        2 
  14 chr14_21957530     ZHar    T    C        0      0        2 
  14 chr14_21957530   Sample    T    C        0      0        2 
  14 chr14_21959153     AAsi    C    T        1      2        2 
  14 chr14_21959153     AKia    C    T        0      0        2 
  14 chr14_21959153     AOna    C    T        0      0        2 
  14 chr14_21959153     ASom    C    T        1      2        2 
  14 chr14_21959153     HCab    C    T        0      0        2 
  14 chr14_21959153     HPrz    C    T        0      0        2 
  14 chr14_21959153     ZBoe    C    T        0      0        2 
  14 chr14_21959153     ZGre    C    T        0      0        2 
  14 chr14_21959153     ZHar    C    T        0      0        2 
  14 chr14_21959153   Sample    C    T        0      0        2 
  14 chr14_21962397     AAsi    G    A        0      0        2 
  14 chr14_21962397     AKia    G    A        0      0        2 
  14 chr14_21962397     AOna    G    A        0      0        2 
  14 chr14_21962397     ASom    G    A        0      0        2 
  14 chr14_21962397     HCab    G    A        0      0        2 
  14 chr14_21962397     HPrz    G    A        0      0        2 
  14 chr14_21962397     ZBoe    G    A        1      2        2 
  14 chr14_21962397     ZGre    G    A        0      0        2 
  14 chr14_21962397     ZHar    G    A        0      0        2 
  14 chr14_21962397   Sample    G    A        0      0        2 
  14 chr14_21988604     AAsi    T    C        0      0        2 
  14 chr14_21988604     AKia    T    C      0.5      1        2 
  14 chr14_21988604     AOna    T    C      0.5      1        2 
  14 chr14_21988604     ASom    T    C        0      0        2 
  14 chr14_21988604     HCab    T    C        0      0        2 
  14 chr14_21988604     HPrz    T    C        0      0        2 
  14 chr14_21988604     ZBoe    T    C        0      0        2 
  14 chr14_21988604     ZGre    T    C        0      0        2 
  14 chr14_21988604     ZHar    T    C        0      0        2 
  14 chr14_21988604   Sample    T    C        0      0        2 
  14 chr14_21989313     AAsi    T    C        0      0        2 
  14 chr14_21989313     AKia    T    C      0.5      1        2 
  14 chr14_21989313     AOna    T    C        0      0        2 
  14 chr14_21989313     ASom    T    C        0      0        2 
  14 chr14_21989313     HCab    T    C        0      0        2 
  14 chr14_21989313     HPrz    T    C        0      0        2 
  14 chr14_21989313     ZBoe    T    C        0      0        2 
  14 chr14_21989313     ZGre    T    C        0      0        2 
  14 chr14_21989313     ZHar    T    C        0      0        2 
  14 chr14_21989313   Sample    T    C        0      0        2 
  14 chr14_21989587     AAsi    T    C        0      0        2 
  14 chr14_21989587     AKia    T    C        0      0        2 
  14 chr14_21989587     AOna    T    C        0      0        2 
  14 chr14_21989587     ASom    T    C        1      2        2 
  14 chr14_21989587     HCab    T    C        0      0        2 
  14 chr14_21989587     HPrz    T    C        0      0        2 
  14 chr14_21989587     ZBoe    T    C        0      0        2 
  14 chr14_21989587     ZGre    T    C        0      0        2 
  14 chr14_21989587     ZHar    T    C        0      0        2 
  14 chr14_21989587   Sample    T    C        0      0        2 
  14 chr14_21990456     AAsi    C    A        0      0        2 
  14 chr14_21990456     AKia    C    A        0      0        2 
  14 chr14_21990456     AOna    C    A        0      0        2 
  14 chr14_21990456     ASom    C    A        0      0        2 
  14 chr14_21990456     HCab    C    A        1      2        2 
  14 chr14_21990456     HPrz    C    A        1      2        2 
  14 chr14_21990456     ZBoe    C    A        0      0        2 
  14 chr14_21990456     ZGre    C    A        0      0        2 
  14 chr14_21990456     ZHar    C    A        0      0        2 
  14 chr14_21990456   Sample    C    A        1      2        2 
  14 chr14_21991237     AAsi    T    G        1      2        2 
  14 chr14_21991237     AKia    T    G        0      0        2 
  14 chr14_21991237     AOna    T    G        0      0        2 
  14 chr14_21991237     ASom    T    G        1      2        2 
  14 chr14_21991237     HCab    T    G        0      0        2 
  14 chr14_21991237     HPrz    T    G        0      0        2 
  14 chr14_21991237     ZBoe    T    G        0      0        2 
  14 chr14_21991237     ZGre    T    G        0      0        2 
  14 chr14_21991237     ZHar    T    G        0      0        2 
  14 chr14_21991237   Sample    T    G        0      0        2 
  14 chr14_21993192     AAsi    G    A        0      0        2 
  14 chr14_21993192     AKia    G    A        0      0        2 
  14 chr14_21993192     AOna    G    A        0      0        2 
  14 chr14_21993192     ASom    G    A        0      0        2 
  14 chr14_21993192     HCab    G    A        1      2        2 
  14 chr14_21993192     HPrz    G    A        1      2        2 
  14 chr14_21993192     ZBoe    G    A        0      0        2 
  14 chr14_21993192     ZGre    G    A        0      0        2 
  14 chr14_21993192     ZHar    G    A        0      0        2 
  14 chr14_21993192   Sample    G    A        1      2        2 
  14 chr14_21998340     AAsi    A    C        0      0        2 
  14 chr14_21998340     AKia    A    C      0.5      1        2 
  14 chr14_21998340     AOna    A    C        0      0        2 
  14 chr14_21998340     ASom    A    C        0      0        2 
  14 chr14_21998340     HCab    A    C        0      0        2 
  14 chr14_21998340     HPrz    A    C        0      0        2 
  14 chr14_21998340     ZBoe    A    C        0      0        2 
  14 chr14_21998340     ZGre    A    C        0      0        2 
  14 chr14_21998340     ZHar    A    C        0      0        2 
  14 chr14_21998340   Sample    A    C        0      0        2 
  14 chr14_22003500     AAsi    A    C        0      0        2 
  14 chr14_22003500     AKia    A    C        0      0        2 
  14 chr14_22003500     AOna    A    C        0      0        2 
  14 chr14_22003500     ASom    A    C        0      0        2 
  14 chr14_22003500     HCab    A    C        1      2        2 
  14 chr14_22003500     HPrz    A    C        1      2        2 
  14 chr14_22003500     ZBoe    A    C        0      0        2 
  14 chr14_22003500     ZGre    A    C        0      0        2 
  14 chr14_22003500     ZHar    A    C        0      0        2 
  14 chr14_22003500   Sample    A    C        1      2        2 
  14 chr14_22008837     AAsi    G    A        0      0        2 
  14 chr14_22008837     AKia    G    A        0      0        2 
  14 chr14_22008837     AOna    G    A        0      0        2 
  14 chr14_22008837     ASom    G    A        0      0        2 
  14 chr14_22008837     HCab    G    A        1      2        2 
  14 chr14_22008837     HPrz    G    A        1      2        2 
  14 chr14_22008837     ZBoe    G    A        0      0        2 
  14 chr14_22008837     ZGre    G    A        0      0        2 
  14 chr14_22008837     ZHar    G    A        0      0        2 
  14 chr14_22008837   Sample    G    A        1      2        2 
  14 chr14_22009022     AAsi    T    C        0      0        2 
  14 chr14_22009022     AKia    T    C        0      0        2 
  14 chr14_22009022     AOna    T    C        0      0        2 
  14 chr14_22009022     ASom    T    C        0      0        2 
  14 chr14_22009022     HCab    T    C        1      2        2 
  14 chr14_22009022     HPrz    T    C        1      2        2 
  14 chr14_22009022     ZBoe    T    C        0      0        2 
  14 chr14_22009022     ZGre    T    C        0      0        2 
  14 chr14_22009022     ZHar    T    C        0      0        2 
  14 chr14_22009022   Sample    T    C        1      2        2 
  14 chr14_22012329     AAsi    T    C        0      0        2 
  14 chr14_22012329     AKia    T    C        0      0        2 
  14 chr14_22012329     AOna    T    C      0.5      1        2 
  14 chr14_22012329     ASom    T    C        0      0        2 
  14 chr14_22012329     HCab    T    C        0      0        2 
  14 chr14_22012329     HPrz    T    C        0      0        2 
  14 chr14_22012329     ZBoe    T    C        0      0        2 
  14 chr14_22012329     ZGre    T    C        0      0        2 
  14 chr14_22012329     ZHar    T    C        0      0        2 
  14 chr14_22012329   Sample    T    C        0      0        2 
  14 chr14_22028562     AAsi    T    C        0      0        2 
  14 chr14_22028562     AKia    T    C        1      2        2 
  14 chr14_22028562     AOna    T    C        1      2        2 
  14 chr14_22028562     ASom    T    C        0      0        2 
  14 chr14_22028562     HCab    T    C        0      0        2 
  14 chr14_22028562     HPrz    T    C        0      0        2 
  14 chr14_22028562     ZBoe    T    C        0      0        2 
  14 chr14_22028562     ZGre    T    C        0      0        2 
  14 chr14_22028562     ZHar    T    C        0      0        2 
  14 chr14_22028562   Sample    T    C        0      0        2 
  14 chr14_22043607     AAsi    C    A        0      0        2 
  14 chr14_22043607     AKia    C    A      0.5      1        2 
  14 chr14_22043607     AOna    C    A        0      0        2 
  14 chr14_22043607     ASom    C    A        0      0        2 
  14 chr14_22043607     HCab    C    A        0      0        2 
  14 chr14_22043607     HPrz    C    A        0      0        2 
  14 chr14_22043607     ZBoe    C    A        0      0        2 
  14 chr14_22043607     ZGre    C    A        0      0        2 
  14 chr14_22043607     ZHar    C    A        0      0        2 
  14 chr14_22043607   Sample    C    A        0      0        2 
  14 chr14_22043928     AAsi    G    A        0      0        2 
  14 chr14_22043928     AKia    G    A        0      0        2 
  14 chr14_22043928     AOna    G    A        0      0        2 
  14 chr14_22043928     ASom    G    A        0      0        2 
  14 chr14_22043928     HCab    G    A        0      0        2 
  14 chr14_22043928     HPrz    G    A        0      0        2 
  14 chr14_22043928     ZBoe    G    A        0      0        2 
  14 chr14_22043928     ZGre    G    A        0      0        2 
  14 chr14_22043928     ZHar    G    A        1      2        2 
  14 chr14_22043928   Sample    G    A        0      0        2 
  14 chr14_22044008     AAsi    T    C        0      0        2 
  14 chr14_22044008     AKia    T    C        0      0        2 
  14 chr14_22044008     AOna    T    C      0.5      1        2 
  14 chr14_22044008     ASom    T    C        0      0        2 
  14 chr14_22044008     HCab    T    C        0      0        2 
  14 chr14_22044008     HPrz    T    C        0      0        2 
  14 chr14_22044008     ZBoe    T    C        0      0        2 
  14 chr14_22044008     ZGre    T    C        0      0        2 
  14 chr14_22044008     ZHar    T    C        0      0        2 
  14 chr14_22044008   Sample    T    C        0      0        2 
  14 chr14_22057257     AAsi    T    C        0      0        2 
  14 chr14_22057257     AKia    T    C        0      0        2 
  14 chr14_22057257     AOna    T    C        0      0        2 
  14 chr14_22057257     ASom    T    C        1      2        2 
  14 chr14_22057257     HCab    T    C        0      0        2 
  14 chr14_22057257     HPrz    T    C        0      0        2 
  14 chr14_22057257     ZBoe    T    C        0      0        2 
  14 chr14_22057257     ZGre    T    C        0      0        2 
  14 chr14_22057257     ZHar    T    C        0      0        2 
  14 chr14_22057257   Sample    T    C        0      0        2 
  14 chr14_22059582     AAsi    T    C        1      2        2 
  14 chr14_22059582     AKia    T    C        0      0        2 
  14 chr14_22059582     AOna    T    C        0      0        2 
  14 chr14_22059582     ASom    T    C        0      0        2 
  14 chr14_22059582     HCab    T    C        0      0        2 
  14 chr14_22059582     HPrz    T    C        0      0        2 
  14 chr14_22059582     ZBoe    T    C        0      0        2 
  14 chr14_22059582     ZGre    T    C        0      0        2 
  14 chr14_22059582     ZHar    T    C        0      0        2 
  14 chr14_22059582   Sample    T    C        0      0        2 
  14 chr14_22061185     AAsi    G    A        0      0        2 
  14 chr14_22061185     AKia    G    A        0      0        2 
  14 chr14_22061185     AOna    G    A        0      0        2 
  14 chr14_22061185     ASom    G    A        0      0        2 
  14 chr14_22061185     HCab    G    A        1      2        2 
  14 chr14_22061185     HPrz    G    A        1      2        2 
  14 chr14_22061185     ZBoe    G    A        0      0        2 
  14 chr14_22061185     ZGre    G    A        0      0        2 
  14 chr14_22061185     ZHar    G    A        0      0        2 
  14 chr14_22061185   Sample    G    A        1      2        2 
  14 chr14_22061620     AAsi    T    G        0      0        2 
  14 chr14_22061620     AKia    T    G        0      0        2 
  14 chr14_22061620     AOna    T    G        0      0        2 
  14 chr14_22061620     ASom    T    G        0      0        2 
  14 chr14_22061620     HCab    T    G        1      2        2 
  14 chr14_22061620     HPrz    T    G        1      2        2 
  14 chr14_22061620     ZBoe    T    G        0      0        2 
  14 chr14_22061620     ZGre    T    G        0      0        2 
  14 chr14_22061620     ZHar    T    G        0      0        2 
  14 chr14_22061620   Sample    T    G        1      2        2 
  14 chr14_22067052     AAsi    C    T        0      0        2 
  14 chr14_22067052     AKia    C    T        0      0        2 
  14 chr14_22067052     AOna    C    T        0      0        2 
  14 chr14_22067052     ASom    C    T        0      0        2 
  14 chr14_22067052     HCab    C    T        0      0        2 
  14 chr14_22067052     HPrz    C    T      0.5      1        2 
  14 chr14_22067052     ZBoe    C    T        0      0        2 
  14 chr14_22067052     ZGre    C    T        0      0        2 
  14 chr14_22067052     ZHar    C    T        0      0        2 
  14 chr14_22067052   Sample    C    T        0      0        2 
  14 chr14_22072302     AAsi    A    G        0      0        2 
  14 chr14_22072302     AKia    A    G        0      0        2 
  14 chr14_22072302     AOna    A    G        0      0        2 
  14 chr14_22072302     ASom    A    G        0      0        2 
  14 chr14_22072302     HCab    A    G        0      0        2 
  14 chr14_22072302     HPrz    A    G        0      0        2 
  14 chr14_22072302     ZBoe    A    G        0      0        2 
  14 chr14_22072302     ZGre    A    G        1      2        2 
  14 chr14_22072302     ZHar    A    G        0      0        2 
  14 chr14_22072302   Sample    A    G        0      0        2 
  14 chr14_22076001     AAsi    C    T        0      0        2 
  14 chr14_22076001     AKia    C    T        0      0        2 
  14 chr14_22076001     AOna    C    T        0      0        2 
  14 chr14_22076001     ASom    C    T        0      0        2 
  14 chr14_22076001     HCab    C    T        1      2        2 
  14 chr14_22076001     HPrz    C    T        1      2        2 
  14 chr14_22076001     ZBoe    C    T        0      0        2 
  14 chr14_22076001     ZGre    C    T        0      0        2 
  14 chr14_22076001     ZHar    C    T        0      0        2 
  14 chr14_22076001   Sample    C    T        1      2        2 
  14 chr14_22083772     AAsi    G    C        0      0        2 
  14 chr14_22083772     AKia    G    C        0      0        2 
  14 chr14_22083772     AOna    G    C        0      0        2 
  14 chr14_22083772     ASom    G    C        0      0        2 
  14 chr14_22083772     HCab    G    C        1      2        2 
  14 chr14_22083772     HPrz    G    C        1      2        2 
  14 chr14_22083772     ZBoe    G    C        0      0        2 
  14 chr14_22083772     ZGre    G    C        0      0        2 
  14 chr14_22083772     ZHar    G    C        0      0        2 
  14 chr14_22083772   Sample    G    C        1      2        2 
  14 chr14_22084725     AAsi    A    T        0      0        2 
  14 chr14_22084725     AKia    A    T        0      0        2 
  14 chr14_22084725     AOna    A    T        0      0        2 
  14 chr14_22084725     ASom    A    T        0      0        2 
  14 chr14_22084725     HCab    A    T        0      0        2 
  14 chr14_22084725     HPrz    A    T        0      0        2 
  14 chr14_22084725     ZBoe    A    T        0      0        2 
  14 chr14_22084725     ZGre    A    T        1      2        2 
  14 chr14_22084725     ZHar    A    T        0      0        2 
  14 chr14_22084725   Sample    A    T        0      0        2 
  14 chr14_22096360     AAsi    A    G        0      0        2 
  14 chr14_22096360     AKia    A    G        0      0        2 
  14 chr14_22096360     AOna    A    G        0      0        2 
  14 chr14_22096360     ASom    A    G        0      0        2 
  14 chr14_22096360     HCab    A    G        1      2        2 
  14 chr14_22096360     HPrz    A    G        1      2        2 
  14 chr14_22096360     ZBoe    A    G        0      0        2 
  14 chr14_22096360     ZGre    A    G        0      0        2 
  14 chr14_22096360     ZHar    A    G        0      0        2 
  14 chr14_22096360   Sample    A    G        1      2        2 
  14 chr14_22104765     AAsi    G    A        0      0        2 
  14 chr14_22104765     AKia    G    A        0      0        2 
  14 chr14_22104765     AOna    G    A        0      0        2 
  14 chr14_22104765     ASom    G    A        0      0        2 
  14 chr14_22104765     HCab    G    A        1      2        2 
  14 chr14_22104765     HPrz    G    A        1      2        2 
  14 chr14_22104765     ZBoe    G    A        0      0        2 
  14 chr14_22104765     ZGre    G    A        0      0        2 
  14 chr14_22104765     ZHar    G    A        0      0        2 
  14 chr14_22104765   Sample    G    A        1      2        2 
  14 chr14_22112928     AAsi    C    A        0      0        2 
  14 chr14_22112928     AKia    C    A        0      0        2 
  14 chr14_22112928     AOna    C    A        0      0        2 
  14 chr14_22112928     ASom    C    A        0      0        2 
  14 chr14_22112928     HCab    C    A        0      0        2 
  14 chr14_22112928     HPrz    C    A        0      0        2 
  14 chr14_22112928     ZBoe    C    A        0      0        2 
  14 chr14_22112928     ZGre    C    A        0      0        2 
  14 chr14_22112928     ZHar    C    A      0.5      1        2 
  14 chr14_22112928   Sample    C    A        0      0        2 
  14 chr14_22113436     AAsi    G    A        1      2        2 
  14 chr14_22113436     AKia    G    A        1      2        2 
  14 chr14_22113436     AOna    G    A        1      2        2 
  14 chr14_22113436     ASom    G    A        1      2        2 
  14 chr14_22113436     HCab    G    A        0      0        2 
  14 chr14_22113436     HPrz    G    A        0      0        2 
  14 chr14_22113436     ZBoe    G    A        0      0        2 
  14 chr14_22113436     ZGre    G    A        0      0        2 
  14 chr14_22113436     ZHar    G    A        0      0        2 
  14 chr14_22113436   Sample    G    A        0      0        2 
  14 chr14_22119779     AAsi    C    T        1      2        2 
  14 chr14_22119779     AKia    C    T        0      0        2 
  14 chr14_22119779     AOna    C    T        0      0        2 
  14 chr14_22119779     ASom    C    T        0      0        2 
  14 chr14_22119779     HCab    C    T        0      0        2 
  14 chr14_22119779     HPrz    C    T        0      0        2 
  14 chr14_22119779     ZBoe    C    T        0      0        2 
  14 chr14_22119779     ZGre    C    T        0      0        2 
  14 chr14_22119779     ZHar    C    T        0      0        2 
  14 chr14_22119779   Sample    C    T        0      0        2 
  14 chr14_22123788     AAsi    T    C        0      0        2 
  14 chr14_22123788     AKia    T    C        0      0        2 
  14 chr14_22123788     AOna    T    C        1      2        2 
  14 chr14_22123788     ASom    T    C        0      0        2 
  14 chr14_22123788     HCab    T    C        0      0        2 
  14 chr14_22123788     HPrz    T    C        0      0        2 
  14 chr14_22123788     ZBoe    T    C        0      0        2 
  14 chr14_22123788     ZGre    T    C        0      0        2 
  14 chr14_22123788     ZHar    T    C        0      0        2 
  14 chr14_22123788   Sample    T    C        0      0        2 
  14 chr14_22130187     AAsi    G    A        0      0        2 
  14 chr14_22130187     AKia    G    A        0      0        2 
  14 chr14_22130187     AOna    G    A        0      0        2 
  14 chr14_22130187     ASom    G    A        0      0        2 
  14 chr14_22130187     HCab    G    A        0      0        2 
  14 chr14_22130187     HPrz    G    A        0      0        2 
  14 chr14_22130187     ZBoe    G    A      0.5      1        2 
  14 chr14_22130187     ZGre    G    A        0      0        2 
  14 chr14_22130187     ZHar    G    A        0      0        2 
  14 chr14_22130187   Sample    G    A        0      0        2 
  14 chr14_22133759     AAsi    T    A        0      0        2 
  14 chr14_22133759     AKia    T    A        0      0        2 
  14 chr14_22133759     AOna    T    A        0      0        2 
  14 chr14_22133759     ASom    T    A        1      2        2 
  14 chr14_22133759     HCab    T    A        0      0        2 
  14 chr14_22133759     HPrz    T    A        0      0        2 
  14 chr14_22133759     ZBoe    T    A        0      0        2 
  14 chr14_22133759     ZGre    T    A        0      0        2 
  14 chr14_22133759     ZHar    T    A        0      0        2 
  14 chr14_22133759   Sample    T    A        0      0        2 
  14 chr14_22135695     AAsi    T    C        0      0        2 
  14 chr14_22135695     AKia    T    C        0      0        2 
  14 chr14_22135695     AOna    T    C        0      0        2 
  14 chr14_22135695     ASom    T    C        0      0        2 
  14 chr14_22135695     HCab    T    C        0      0        2 
  14 chr14_22135695     HPrz    T    C      0.5      1        2 
  14 chr14_22135695     ZBoe    T    C        0      0        2 
  14 chr14_22135695     ZGre    T    C        0      0        2 
  14 chr14_22135695     ZHar    T    C        0      0        2 
  14 chr14_22135695   Sample    T    C        0      0        2 
  14 chr14_22142601     AAsi    T    C        0      0        2 
  14 chr14_22142601     AKia    T    C        1      2        2 
  14 chr14_22142601     AOna    T    C        0      0        2 
  14 chr14_22142601     ASom    T    C        0      0        2 
  14 chr14_22142601     HCab    T    C        0      0        2 
  14 chr14_22142601     HPrz    T    C        0      0        2 
  14 chr14_22142601     ZBoe    T    C        0      0        2 
  14 chr14_22142601     ZGre    T    C        0      0        2 
  14 chr14_22142601     ZHar    T    C        0      0        2 
  14 chr14_22142601   Sample    T    C        0      0        2 
  14 chr14_22152043     AAsi    C    T        0      0        2 
  14 chr14_22152043     AKia    C    T        0      0        2 
  14 chr14_22152043     AOna    C    T        1      2        2 
  14 chr14_22152043     ASom    C    T        0      0        2 
  14 chr14_22152043     HCab    C    T        0      0        2 
  14 chr14_22152043     HPrz    C    T        0      0        2 
  14 chr14_22152043     ZBoe    C    T        0      0        2 
  14 chr14_22152043     ZGre    C    T        0      0        2 
  14 chr14_22152043     ZHar    C    T        0      0        2 
  14 chr14_22152043   Sample    C    T        0      0        2 
  14 chr14_22153140     AAsi    C    T        0      0        2 
  14 chr14_22153140     AKia    C    T        0      0        2 
  14 chr14_22153140     AOna    C    T        0      0        2 
  14 chr14_22153140     ASom    C    T        0      0        2 
  14 chr14_22153140     HCab    C    T        1      2        2 
  14 chr14_22153140     HPrz    C    T        1      2        2 
  14 chr14_22153140     ZBoe    C    T        0      0        2 
  14 chr14_22153140     ZGre    C    T        0      0        2 
  14 chr14_22153140     ZHar    C    T        0      0        2 
  14 chr14_22153140   Sample    C    T        1      2        2 
  14 chr14_22156563     AAsi    G    A        0      0        2 
  14 chr14_22156563     AKia    G    A        0      0        2 
  14 chr14_22156563     AOna    G    A        0      0        2 
  14 chr14_22156563     ASom    G    A        0      0        2 
  14 chr14_22156563     HCab    G    A        1      2        2 
  14 chr14_22156563     HPrz    G    A      0.5      1        2 
  14 chr14_22156563     ZBoe    G    A        0      0        2 
  14 chr14_22156563     ZGre    G    A        0      0        2 
  14 chr14_22156563     ZHar    G    A        0      0        2 
  14 chr14_22156563   Sample    G    A        1      2        2 
  14 chr14_22159260     AAsi    C    T        0      0        2 
  14 chr14_22159260     AKia    C    T        0      0        2 
  14 chr14_22159260     AOna    C    T        0      0        2 
  14 chr14_22159260     ASom    C    T        0      0        2 
  14 chr14_22159260     HCab    C    T        1      2        2 
  14 chr14_22159260     HPrz    C    T        1      2        2 
  14 chr14_22159260     ZBoe    C    T        0      0        2 
  14 chr14_22159260     ZGre    C    T        0      0        2 
  14 chr14_22159260     ZHar    C    T        0      0        2 
  14 chr14_22159260   Sample    C    T        1      2        2 
  14 chr14_22160043     AAsi    T    C        0      0        2 
  14 chr14_22160043     AKia    T    C        0      0        2 
  14 chr14_22160043     AOna    T    C        0      0        2 
  14 chr14_22160043     ASom    T    C        0      0        2 
  14 chr14_22160043     HCab    T    C        0      0        2 
  14 chr14_22160043     HPrz    T    C        0      0        2 
  14 chr14_22160043     ZBoe    T    C        0      0        2 
  14 chr14_22160043     ZGre    T    C        0      0        2 
  14 chr14_22160043     ZHar    T    C      0.5      1        2 
  14 chr14_22160043   Sample    T    C        0      0        2 
  14 chr14_22162744     AAsi    T    C        0      0        2 
  14 chr14_22162744     AKia    T    C        0      0        2 
  14 chr14_22162744     AOna    T    C        1      2        2 
  14 chr14_22162744     ASom    T    C        0      0        2 
  14 chr14_22162744     HCab    T    C        0      0        2 
  14 chr14_22162744     HPrz    T    C        0      0        2 
  14 chr14_22162744     ZBoe    T    C        0      0        2 
  14 chr14_22162744     ZGre    T    C        0      0        2 
  14 chr14_22162744     ZHar    T    C        0      0        2 
  14 chr14_22162744   Sample    T    C        0      0        2 
  14 chr14_22169156     AAsi    A    G        0      0        2 
  14 chr14_22169156     AKia    A    G        0      0        2 
  14 chr14_22169156     AOna    A    G        0      0        2 
  14 chr14_22169156     ASom    A    G        0      0        2 
  14 chr14_22169156     HCab    A    G        0      0        2 
  14 chr14_22169156     HPrz    A    G        0      0        2 
  14 chr14_22169156     ZBoe    A    G      0.5      1        2 
  14 chr14_22169156     ZGre    A    G        0      0        2 
  14 chr14_22169156     ZHar    A    G        0      0        2 
  14 chr14_22169156   Sample    A    G        0      0        2 
  14 chr14_22172574     AAsi    A    T        0      0        2 
  14 chr14_22172574     AKia    A    T        0      0        2 
  14 chr14_22172574     AOna    A    T        1      2        2 
  14 chr14_22172574     ASom    A    T        0      0        2 
  14 chr14_22172574     HCab    A    T        0      0        2 
  14 chr14_22172574     HPrz    A    T        0      0        2 
  14 chr14_22172574     ZBoe    A    T        0      0        2 
  14 chr14_22172574     ZGre    A    T        0      0        2 
  14 chr14_22172574     ZHar    A    T        0      0        2 
  14 chr14_22172574   Sample    A    T        0      0        2 
  14 chr14_22173566     AAsi    A    C        0      0        2 
  14 chr14_22173566     AKia    A    C        0      0        2 
  14 chr14_22173566     AOna    A    C        0      0        2 
  14 chr14_22173566     ASom    A    C        0      0        2 
  14 chr14_22173566     HCab    A    C        1      2        2 
  14 chr14_22173566     HPrz    A    C      0.5      1        2 
  14 chr14_22173566     ZBoe    A    C        0      0        2 
  14 chr14_22173566     ZGre    A    C        0      0        2 
  14 chr14_22173566     ZHar    A    C        0      0        2 
  14 chr14_22173566   Sample    A    C        1      2        2 
  14 chr14_22173756     AAsi    A    G        0      0        2 
  14 chr14_22173756     AKia    A    G        0      0        2 
  14 chr14_22173756     AOna    A    G        0      0        2 
  14 chr14_22173756     ASom    A    G        0      0        2 
  14 chr14_22173756     HCab    A    G        0      0        2 
  14 chr14_22173756     HPrz    A    G      0.5      1        2 
  14 chr14_22173756     ZBoe    A    G        0      0        2 
  14 chr14_22173756     ZGre    A    G        0      0        2 
  14 chr14_22173756     ZHar    A    G        0      0        2 
  14 chr14_22173756   Sample    A    G        0      0        2 
  14 chr14_22189547     AAsi    A    G        0      0        2 
  14 chr14_22189547     AKia    A    G        0      0        2 
  14 chr14_22189547     AOna    A    G        0      0        2 
  14 chr14_22189547     ASom    A    G        0      0        2 
  14 chr14_22189547     HCab    A    G        1      2        2 
  14 chr14_22189547     HPrz    A    G      0.5      1        2 
  14 chr14_22189547     ZBoe    A    G        0      0        2 
  14 chr14_22189547     ZGre    A    G        0      0        2 
  14 chr14_22189547     ZHar    A    G        0      0        2 
  14 chr14_22189547   Sample    A    G        1      2        2 
  14 chr14_22191348     AAsi    T    C        1      2        2 
  14 chr14_22191348     AKia    T    C        0      0        2 
  14 chr14_22191348     AOna    T    C        0      0        2 
  14 chr14_22191348     ASom    T    C        0      0        2 
  14 chr14_22191348     HCab    T    C        0      0        2 
  14 chr14_22191348     HPrz    T    C        0      0        2 
  14 chr14_22191348     ZBoe    T    C        0      0        2 
  14 chr14_22191348     ZGre    T    C        0      0        2 
  14 chr14_22191348     ZHar    T    C        0      0        2 
  14 chr14_22191348   Sample    T    C        0      0        2 
  14 chr14_22191766     AAsi    A    C        0      0        2 
  14 chr14_22191766     AKia    A    C        0      0        2 
  14 chr14_22191766     AOna    A    C        0      0        2 
  14 chr14_22191766     ASom    A    C        0      0        2 
  14 chr14_22191766     HCab    A    C        1      2        2 
  14 chr14_22191766     HPrz    A    C      0.5      1        2 
  14 chr14_22191766     ZBoe    A    C        0      0        2 
  14 chr14_22191766     ZGre    A    C        0      0        2 
  14 chr14_22191766     ZHar    A    C        0      0        2 
  14 chr14_22191766   Sample    A    C        1      2        2 
  14 chr14_22192774     AAsi    G    A        0      0        2 
  14 chr14_22192774     AKia    G    A        1      2        2 
  14 chr14_22192774     AOna    G    A        0      0        2 
  14 chr14_22192774     ASom    G    A        0      0        2 
  14 chr14_22192774     HCab    G    A        0      0        2 
  14 chr14_22192774     HPrz    G    A        0      0        2 
  14 chr14_22192774     ZBoe    G    A        0      0        2 
  14 chr14_22192774     ZGre    G    A        0      0        2 
  14 chr14_22192774     ZHar    G    A        0      0        2 
  14 chr14_22192774   Sample    G    A        0      0        2 
  14 chr14_22198657     AAsi    G    A        0      0        2 
  14 chr14_22198657     AKia    G    A        0      0        2 
  14 chr14_22198657     AOna    G    A        0      0        2 
  14 chr14_22198657     ASom    G    A        0      0        2 
  14 chr14_22198657     HCab    G    A        1      2        2 
  14 chr14_22198657     HPrz    G    A        1      2        2 
  14 chr14_22198657     ZBoe    G    A        0      0        2 
  14 chr14_22198657     ZGre    G    A        0      0        2 
  14 chr14_22198657     ZHar    G    A        0      0        2 
  14 chr14_22198657   Sample    G    A        1      2        2 
  14 chr14_22199025     AAsi    T    C        0      0        2 
  14 chr14_22199025     AKia    T    C        0      0        2 
  14 chr14_22199025     AOna    T    C        0      0        2 
  14 chr14_22199025     ASom    T    C        0      0        2 
  14 chr14_22199025     HCab    T    C        0      0        2 
  14 chr14_22199025     HPrz    T    C        0      0        2 
  14 chr14_22199025     ZBoe    T    C      0.5      1        2 
  14 chr14_22199025     ZGre    T    C        0      0        2 
  14 chr14_22199025     ZHar    T    C        0      0        2 
  14 chr14_22199025   Sample    T    C        0      0        2 
  14 chr14_22213015     AAsi    T    C        0      0        2 
  14 chr14_22213015     AKia    T    C        1      2        2 
  14 chr14_22213015     AOna    T    C        1      2        2 
  14 chr14_22213015     ASom    T    C        0      0        2 
  14 chr14_22213015     HCab    T    C        0      0        2 
  14 chr14_22213015     HPrz    T    C        0      0        2 
  14 chr14_22213015     ZBoe    T    C        0      0        2 
  14 chr14_22213015     ZGre    T    C        0      0        2 
  14 chr14_22213015     ZHar    T    C        0      0        2 
  14 chr14_22213015   Sample    T    C        0      0        2 
  14 chr14_22214045     AAsi    T    C        0      0        2 
  14 chr14_22214045     AKia    T    C        0      0        2 
  14 chr14_22214045     AOna    T    C        0      0        2 
  14 chr14_22214045     ASom    T    C        0      0        2 
  14 chr14_22214045     HCab    T    C        0      0        2 
  14 chr14_22214045     HPrz    T    C      0.5      1        2 
  14 chr14_22214045     ZBoe    T    C        0      0        2 
  14 chr14_22214045     ZGre    T    C        0      0        2 
  14 chr14_22214045     ZHar    T    C        0      0        2 
  14 chr14_22214045   Sample    T    C        0      0        2 
  14 chr14_22214972     AAsi    G    A        0      0        2 
  14 chr14_22214972     AKia    G    A        0      0        2 
  14 chr14_22214972     AOna    G    A        0      0        2 
  14 chr14_22214972     ASom    G    A        0      0        2 
  14 chr14_22214972     HCab    G    A        0      0        2 
  14 chr14_22214972     HPrz    G    A        0      0        2 
  14 chr14_22214972     ZBoe    G    A        0      0        2 
  14 chr14_22214972     ZGre    G    A        0      0        2 
  14 chr14_22214972     ZHar    G    A      0.5      1        2 
  14 chr14_22214972   Sample    G    A        0      0        2 
  14 chr14_22223164     AAsi    A    G        0      0        2 
  14 chr14_22223164     AKia    A    G        0      0        2 
  14 chr14_22223164     AOna    A    G        0      0        2 
  14 chr14_22223164     ASom    A    G        0      0        2 
  14 chr14_22223164     HCab    A    G        1      2        2 
  14 chr14_22223164     HPrz    A    G        1      2        2 
  14 chr14_22223164     ZBoe    A    G        0      0        2 
  14 chr14_22223164     ZGre    A    G        0      0        2 
  14 chr14_22223164     ZHar    A    G        0      0        2 
  14 chr14_22223164   Sample    A    G        1      2        2 
  14 chr14_22226027     AAsi    T    C        0      0        2 
  14 chr14_22226027     AKia    T    C        0      0        2 
  14 chr14_22226027     AOna    T    C        0      0        2 
  14 chr14_22226027     ASom    T    C        0      0        2 
  14 chr14_22226027     HCab    T    C        0      0        2 
  14 chr14_22226027     HPrz    T    C        0      0        2 
  14 chr14_22226027     ZBoe    T    C        0      0        2 
  14 chr14_22226027     ZGre    T    C        0      0        2 
  14 chr14_22226027     ZHar    T    C        1      2        2 
  14 chr14_22226027   Sample    T    C        0      0        2 
  14 chr14_22246648     AAsi    A    G        1      2        2 
  14 chr14_22246648     AKia    A    G        0      0        2 
  14 chr14_22246648     AOna    A    G        0      0        2 
  14 chr14_22246648     ASom    A    G        0      0        2 
  14 chr14_22246648     HCab    A    G      0.5      1        2 
  14 chr14_22246648     HPrz    A    G      0.5      1        2 
  14 chr14_22246648     ZBoe    A    G        0      0        2 
  14 chr14_22246648     ZGre    A    G        0      0        2 
  14 chr14_22246648     ZHar    A    G        0      0        2 
  14 chr14_22246648   Sample    A    G        1      2        2 
  14 chr14_22246793     AAsi    A    G        0      0        2 
  14 chr14_22246793     AKia    A    G        0      0        2 
  14 chr14_22246793     AOna    A    G        0      0        2 
  14 chr14_22246793     ASom    A    G        0      0        2 
  14 chr14_22246793     HCab    A    G        0      0        2 
  14 chr14_22246793     HPrz    A    G        0      0        2 
  14 chr14_22246793     ZBoe    A    G        0      0        2 
  14 chr14_22246793     ZGre    A    G        0      0        2 
  14 chr14_22246793     ZHar    A    G        1      2        2 
  14 chr14_22246793   Sample    A    G        0      0        2 
  14 chr14_22255468     AAsi    G    A        0      0        2 
  14 chr14_22255468     AKia    G    A        0      0        2 
  14 chr14_22255468     AOna    G    A        0      0        2 
  14 chr14_22255468     ASom    G    A        0      0        2 
  14 chr14_22255468     HCab    G    A        0      0        2 
  14 chr14_22255468     HPrz    G    A        0      0        2 
  14 chr14_22255468     ZBoe    G    A      0.5      1        2 
  14 chr14_22255468     ZGre    G    A        0      0        2 
  14 chr14_22255468     ZHar    G    A        0      0        2 
  14 chr14_22255468   Sample    G    A        0      0        2 
  14 chr14_22268932     AAsi    C    T        0      0        2 
  14 chr14_22268932     AKia    C    T        0      0        2 
  14 chr14_22268932     AOna    C    T        0      0        2 
  14 chr14_22268932     ASom    C    T        0      0        2 
  14 chr14_22268932     HCab    C    T        0      0        2 
  14 chr14_22268932     HPrz    C    T        0      0        2 
  14 chr14_22268932     ZBoe    C    T      0.5      1        2 
  14 chr14_22268932     ZGre    C    T        0      0        2 
  14 chr14_22268932     ZHar    C    T        0      0        2 
  14 chr14_22268932   Sample    C    T        0      0        2 
  14 chr14_22269948     AAsi    A    G        0      0        2 
  14 chr14_22269948     AKia    A    G        0      0        2 
  14 chr14_22269948     AOna    A    G        0      0        2 
  14 chr14_22269948     ASom    A    G        0      0        2 
  14 chr14_22269948     HCab    A    G        1      2        2 
  14 chr14_22269948     HPrz    A    G        1      2        2 
  14 chr14_22269948     ZBoe    A    G        0      0        2 
  14 chr14_22269948     ZGre    A    G        0      0        2 
  14 chr14_22269948     ZHar    A    G        0      0        2 
  14 chr14_22269948   Sample    A    G        1      2        2 
  14 chr14_22270242     AAsi    A    G        0      0        2 
  14 chr14_22270242     AKia    A    G        0      0        2 
  14 chr14_22270242     AOna    A    G        0      0        2 
  14 chr14_22270242     ASom    A    G        0      0        2 
  14 chr14_22270242     HCab    A    G        0      0        2 
  14 chr14_22270242     HPrz    A    G        0      0        2 
  14 chr14_22270242     ZBoe    A    G        0      0        2 
  14 chr14_22270242     ZGre    A    G        0      0        2 
  14 chr14_22270242     ZHar    A    G      0.5      1        2 
  14 chr14_22270242   Sample    A    G        0      0        2 
  14 chr14_22280737     AAsi    T    C        0      0        2 
  14 chr14_22280737     AKia    T    C      0.5      1        2 
  14 chr14_22280737     AOna    T    C        0      0        2 
  14 chr14_22280737     ASom    T    C        0      0        2 
  14 chr14_22280737     HCab    T    C        0      0        2 
  14 chr14_22280737     HPrz    T    C        0      0        2 
  14 chr14_22280737     ZBoe    T    C        0      0        2 
  14 chr14_22280737     ZGre    T    C        0      0        2 
  14 chr14_22280737     ZHar    T    C        0      0        2 
  14 chr14_22280737   Sample    T    C        0      0        2 
  14 chr14_22285245     AAsi    C    G        0      0        2 
  14 chr14_22285245     AKia    C    G        0      0        2 
  14 chr14_22285245     AOna    C    G        0      0        2 
  14 chr14_22285245     ASom    C    G        0      0        2 
  14 chr14_22285245     HCab    C    G        0      0        2 
  14 chr14_22285245     HPrz    C    G        0      0        2 
  14 chr14_22285245     ZBoe    C    G      0.5      1        2 
  14 chr14_22285245     ZGre    C    G        0      0        2 
  14 chr14_22285245     ZHar    C    G        0      0        2 
  14 chr14_22285245   Sample    C    G        0      0        2 
  14 chr14_22293112     AAsi    C    A        0      0        2 
  14 chr14_22293112     AKia    C    A      0.5      1        2 
  14 chr14_22293112     AOna    C    A        0      0        2 
  14 chr14_22293112     ASom    C    A        0      0        2 
  14 chr14_22293112     HCab    C    A        0      0        2 
  14 chr14_22293112     HPrz    C    A        0      0        2 
  14 chr14_22293112     ZBoe    C    A        0      0        2 
  14 chr14_22293112     ZGre    C    A        0      0        2 
  14 chr14_22293112     ZHar    C    A        0      0        2 
  14 chr14_22293112   Sample    C    A        0      0        2 
  14 chr14_22295761     AAsi    T    C        0      0        2 
  14 chr14_22295761     AKia    T    C        0      0        2 
  14 chr14_22295761     AOna    T    C        0      0        2 
  14 chr14_22295761     ASom    T    C        0      0        2 
  14 chr14_22295761     HCab    T    C        0      0        2 
  14 chr14_22295761     HPrz    T    C        0      0        2 
  14 chr14_22295761     ZBoe    T    C        0      0        2 
  14 chr14_22295761     ZGre    T    C        0      0        2 
  14 chr14_22295761     ZHar    T    C      0.5      1        2 
  14 chr14_22295761   Sample    T    C        0      0        2 
  14 chr14_22303585     AAsi    G    A        0      0        2 
  14 chr14_22303585     AKia    G    A        0      0        2 
  14 chr14_22303585     AOna    G    A        0      0        2 
  14 chr14_22303585     ASom    G    A        0      0        2 
  14 chr14_22303585     HCab    G    A        1      2        2 
  14 chr14_22303585     HPrz    G    A        1      2        2 
  14 chr14_22303585     ZBoe    G    A        0      0        2 
  14 chr14_22303585     ZGre    G    A        0      0        2 
  14 chr14_22303585     ZHar    G    A        0      0        2 
  14 chr14_22303585   Sample    G    A        1      2        2 
  14 chr14_22304113     AAsi    A    G        0      0        2 
  14 chr14_22304113     AKia    A    G        0      0        2 
  14 chr14_22304113     AOna    A    G        0      0        2 
  14 chr14_22304113     ASom    A    G        0      0        2 
  14 chr14_22304113     HCab    A    G        1      2        2 
  14 chr14_22304113     HPrz    A    G        1      2        2 
  14 chr14_22304113     ZBoe    A    G        0      0        2 
  14 chr14_22304113     ZGre    A    G      0.5      1        2 
  14 chr14_22304113     ZHar    A    G        0      0        2 
  14 chr14_22304113   Sample    A    G        1      2        2 
  14 chr14_22309011     AAsi    C    T        0      0        2 
  14 chr14_22309011     AKia    C    T        0      0        2 
  14 chr14_22309011     AOna    C    T        0      0        2 
  14 chr14_22309011     ASom    C    T        0      0        2 
  14 chr14_22309011     HCab    C    T        1      2        2 
  14 chr14_22309011     HPrz    C    T        1      2        2 
  14 chr14_22309011     ZBoe    C    T        0      0        2 
  14 chr14_22309011     ZGre    C    T        0      0        2 
  14 chr14_22309011     ZHar    C    T        0      0        2 
  14 chr14_22309011   Sample    C    T        1      2        2 
  14 chr14_22314172     AAsi    C    T        0      0        2 
  14 chr14_22314172     AKia    C    T        0      0        2 
  14 chr14_22314172     AOna    C    T        0      0        2 
  14 chr14_22314172     ASom    C    T        0      0        2 
  14 chr14_22314172     HCab    C    T        0      0        2 
  14 chr14_22314172     HPrz    C    T        0      0        2 
  14 chr14_22314172     ZBoe    C    T        0      0        2 
  14 chr14_22314172     ZGre    C    T        0      0        2 
  14 chr14_22314172     ZHar    C    T        1      2        2 
  14 chr14_22314172   Sample    C    T        0      0        2 
  14 chr14_22314451     AAsi    A    G        0      0        2 
  14 chr14_22314451     AKia    A    G        0      0        2 
  14 chr14_22314451     AOna    A    G        0      0        2 
  14 chr14_22314451     ASom    A    G        0      0        2 
  14 chr14_22314451     HCab    A    G      0.5      1        2 
  14 chr14_22314451     HPrz    A    G        0      0        2 
  14 chr14_22314451     ZBoe    A    G        0      0        2 
  14 chr14_22314451     ZGre    A    G        0      0        2 
  14 chr14_22314451     ZHar    A    G        0      0        2 
  14 chr14_22314451   Sample    A    G        0      0        2 
  14 chr14_22317235     AAsi    A    G        0      0        2 
  14 chr14_22317235     AKia    A    G        0      0        2 
  14 chr14_22317235     AOna    A    G        0      0        2 
  14 chr14_22317235     ASom    A    G        0      0        2 
  14 chr14_22317235     HCab    A    G        1      2        2 
  14 chr14_22317235     HPrz    A    G        1      2        2 
  14 chr14_22317235     ZBoe    A    G        0      0        2 
  14 chr14_22317235     ZGre    A    G        0      0        2 
  14 chr14_22317235     ZHar    A    G        0      0        2 
  14 chr14_22317235   Sample    A    G        1      2        2 
  14 chr14_22317304     AAsi    A    C        0      0        2 
  14 chr14_22317304     AKia    A    C        0      0        2 
  14 chr14_22317304     AOna    A    C        0      0        2 
  14 chr14_22317304     ASom    A    C        0      0        2 
  14 chr14_22317304     HCab    A    C        0      0        2 
  14 chr14_22317304     HPrz    A    C        0      0        2 
  14 chr14_22317304     ZBoe    A    C        1      2        2 
  14 chr14_22317304     ZGre    A    C        0      0        2 
  14 chr14_22317304     ZHar    A    C        0      0        2 
  14 chr14_22317304   Sample    A    C        0      0        2 
  14 chr14_22326317     AAsi    G    A        0      0        2 
  14 chr14_22326317     AKia    G    A        0      0        2 
  14 chr14_22326317     AOna    G    A        0      0        2 
  14 chr14_22326317     ASom    G    A        0      0        2 
  14 chr14_22326317     HCab    G    A        1      2        2 
  14 chr14_22326317     HPrz    G    A        1      2        2 
  14 chr14_22326317     ZBoe    G    A        0      0        2 
  14 chr14_22326317     ZGre    G    A        0      0        2 
  14 chr14_22326317     ZHar    G    A        0      0        2 
  14 chr14_22326317   Sample    G    A        1      2        2 
  14 chr14_22327057     AAsi    T    C        0      0        2 
  14 chr14_22327057     AKia    T    C        1      2        2 
  14 chr14_22327057     AOna    T    C        0      0        2 
  14 chr14_22327057     ASom    T    C        0      0        2 
  14 chr14_22327057     HCab    T    C        0      0        2 
  14 chr14_22327057     HPrz    T    C        0      0        2 
  14 chr14_22327057     ZBoe    T    C        0      0        2 
  14 chr14_22327057     ZGre    T    C        0      0        2 
  14 chr14_22327057     ZHar    T    C        0      0        2 
  14 chr14_22327057   Sample    T    C        0      0        2 
  14 chr14_22327443     AAsi    T    C        0      0        2 
  14 chr14_22327443     AKia    T    C        0      0        2 
  14 chr14_22327443     AOna    T    C        0      0        2 
  14 chr14_22327443     ASom    T    C        0      0        2 
  14 chr14_22327443     HCab    T    C        1      2        2 
  14 chr14_22327443     HPrz    T    C        1      2        2 
  14 chr14_22327443     ZBoe    T    C        0      0        2 
  14 chr14_22327443     ZGre    T    C        0      0        2 
  14 chr14_22327443     ZHar    T    C        0      0        2 
```
