## Supplementary File 9. Zonkey (Schubert et al. 2017) report for donkey specimen Ancient9. for "No genetic evidence yet for hinnies at Mazongshan (400-160 BCE), northwestern China": incl_ts.frq.strat (part 171 of 308)

```
  14 chr14_22327443   Sample    T    C        1      2        2 
  14 chr14_22329220     AAsi    C    A        0      0        2 
  14 chr14_22329220     AKia    C    A        0      0        2 
  14 chr14_22329220     AOna    C    A        0      0        2 
  14 chr14_22329220     ASom    C    A        0      0        2 
  14 chr14_22329220     HCab    C    A        0      0        2 
  14 chr14_22329220     HPrz    C    A        0      0        2 
  14 chr14_22329220     ZBoe    C    A      0.5      1        2 
  14 chr14_22329220     ZGre    C    A        0      0        2 
  14 chr14_22329220     ZHar    C    A        0      0        2 
  14 chr14_22329220   Sample    C    A        0      0        2 
  14 chr14_22330026     AAsi    A    G        0      0        2 
  14 chr14_22330026     AKia    A    G        0      0        2 
  14 chr14_22330026     AOna    A    G        0      0        2 
  14 chr14_22330026     ASom    A    G        0      0        2 
  14 chr14_22330026     HCab    A    G        1      2        2 
  14 chr14_22330026     HPrz    A    G        1      2        2 
  14 chr14_22330026     ZBoe    A    G        0      0        2 
  14 chr14_22330026     ZGre    A    G        0      0        2 
  14 chr14_22330026     ZHar    A    G        0      0        2 
  14 chr14_22330026   Sample    A    G        1      2        2 
  14 chr14_22348707     AAsi    A    G        0      0        2 
  14 chr14_22348707     AKia    A    G        0      0        2 
  14 chr14_22348707     AOna    A    G        0      0        2 
  14 chr14_22348707     ASom    A    G        0      0        2 
  14 chr14_22348707     HCab    A    G        0      0        2 
  14 chr14_22348707     HPrz    A    G        0      0        2 
  14 chr14_22348707     ZBoe    A    G        0      0        2 
  14 chr14_22348707     ZGre    A    G        0      0        2 
  14 chr14_22348707     ZHar    A    G      0.5      1        2 
  14 chr14_22348707   Sample    A    G        0      0        2 
  14 chr14_22355797     AAsi    A    C        1      2        2 
  14 chr14_22355797     AKia    A    C        0      0        2 
  14 chr14_22355797     AOna    A    C        0      0        2 
  14 chr14_22355797     ASom    A    C        1      2        2 
  14 chr14_22355797     HCab    A    C        0      0        2 
  14 chr14_22355797     HPrz    A    C        0      0        2 
  14 chr14_22355797     ZBoe    A    C        1      2        2 
  14 chr14_22355797     ZGre    A    C        1      2        2 
  14 chr14_22355797     ZHar    A    C        1      2        2 
  14 chr14_22355797   Sample    A    C        0      0        2 
  14 chr14_22357876     AAsi    T    A        0      0        2 
  14 chr14_22357876     AKia    T    A        0      0        2 
  14 chr14_22357876     AOna    T    A        0      0        2 
  14 chr14_22357876     ASom    T    A        0      0        2 
  14 chr14_22357876     HCab    T    A        0      0        2 
  14 chr14_22357876     HPrz    T    A      0.5      1        2 
  14 chr14_22357876     ZBoe    T    A        0      0        2 
  14 chr14_22357876     ZGre    T    A        0      0        2 
  14 chr14_22357876     ZHar    T    A        0      0        2 
  14 chr14_22357876   Sample    T    A        0      0        2 
  14 chr14_22359050     AAsi    C    T        1      2        2 
  14 chr14_22359050     AKia    C    T        0      0        2 
  14 chr14_22359050     AOna    C    T        0      0        2 
  14 chr14_22359050     ASom    C    T        0      0        2 
  14 chr14_22359050     HCab    C    T        0      0        2 
  14 chr14_22359050     HPrz    C    T        0      0        2 
  14 chr14_22359050     ZBoe    C    T        0      0        2 
  14 chr14_22359050     ZGre    C    T        0      0        2 
  14 chr14_22359050     ZHar    C    T        0      0        2 
  14 chr14_22359050   Sample    C    T        0      0        2 
  14 chr14_22363947     AAsi    G    A        1      2        2 
  14 chr14_22363947     AKia    G    A        0      0        2 
  14 chr14_22363947     AOna    G    A        0      0        2 
  14 chr14_22363947     ASom    G    A        0      0        2 
  14 chr14_22363947     HCab    G    A        0      0        2 
  14 chr14_22363947     HPrz    G    A        0      0        2 
  14 chr14_22363947     ZBoe    G    A        0      0        2 
  14 chr14_22363947     ZGre    G    A        0      0        2 
  14 chr14_22363947     ZHar    G    A        0      0        2 
  14 chr14_22363947   Sample    G    A        0      0        2 
  14 chr14_22369540     AAsi    G    A        0      0        2 
  14 chr14_22369540     AKia    G    A        0      0        2 
  14 chr14_22369540     AOna    G    A        0      0        2 
  14 chr14_22369540     ASom    G    A        0      0        2 
  14 chr14_22369540     HCab    G    A        0      0        2 
  14 chr14_22369540     HPrz    G    A        0      0        2 
  14 chr14_22369540     ZBoe    G    A      0.5      1        2 
  14 chr14_22369540     ZGre    G    A        0      0        2 
  14 chr14_22369540     ZHar    G    A        0      0        2 
  14 chr14_22369540   Sample    G    A        0      0        2 
  14 chr14_22372977     AAsi    T    C        0      0        2 
  14 chr14_22372977     AKia    T    C        0      0        2 
  14 chr14_22372977     AOna    T    C        0      0        2 
  14 chr14_22372977     ASom    T    C        1      2        2 
  14 chr14_22372977     HCab    T    C        1      2        2 
  14 chr14_22372977     HPrz    T    C        1      2        2 
  14 chr14_22372977     ZBoe    T    C        0      0        2 
  14 chr14_22372977     ZGre    T    C        0      0        2 
  14 chr14_22372977     ZHar    T    C        0      0        2 
  14 chr14_22372977   Sample    T    C        1      2        2 
  14 chr14_22375889     AAsi    C    T        0      0        2 
  14 chr14_22375889     AKia    C    T        0      0        2 
  14 chr14_22375889     AOna    C    T        0      0        2 
  14 chr14_22375889     ASom    C    T        0      0        2 
  14 chr14_22375889     HCab    C    T        1      2        2 
  14 chr14_22375889     HPrz    C    T        1      2        2 
  14 chr14_22375889     ZBoe    C    T        0      0        2 
  14 chr14_22375889     ZGre    C    T        0      0        2 
  14 chr14_22375889     ZHar    C    T        0      0        2 
  14 chr14_22375889   Sample    C    T        1      2        2 
  14 chr14_22382631     AAsi    A    G        0      0        2 
  14 chr14_22382631     AKia    A    G        0      0        2 
  14 chr14_22382631     AOna    A    G        0      0        2 
  14 chr14_22382631     ASom    A    G        0      0        2 
  14 chr14_22382631     HCab    A    G        0      0        2 
  14 chr14_22382631     HPrz    A    G        0      0        2 
  14 chr14_22382631     ZBoe    A    G        0      0        2 
  14 chr14_22382631     ZGre    A    G      0.5      1        2 
  14 chr14_22382631     ZHar    A    G        0      0        2 
  14 chr14_22382631   Sample    A    G        0      0        2 
  14 chr14_22383895     AAsi    A    T        1      2        2 
  14 chr14_22383895     AKia    A    T        0      0        2 
  14 chr14_22383895     AOna    A    T        0      0        2 
  14 chr14_22383895     ASom    A    T        0      0        2 
  14 chr14_22383895     HCab    A    T        0      0        2 
  14 chr14_22383895     HPrz    A    T        0      0        2 
  14 chr14_22383895     ZBoe    A    T        0      0        2 
  14 chr14_22383895     ZGre    A    T        0      0        2 
  14 chr14_22383895     ZHar    A    T        0      0        2 
  14 chr14_22383895   Sample    A    T        0      0        2 
  14 chr14_22384538     AAsi    A    G        0      0        2 
  14 chr14_22384538     AKia    A    G        0      0        2 
  14 chr14_22384538     AOna    A    G        1      2        2 
  14 chr14_22384538     ASom    A    G        0      0        2 
  14 chr14_22384538     HCab    A    G        0      0        2 
  14 chr14_22384538     HPrz    A    G        0      0        2 
  14 chr14_22384538     ZBoe    A    G        0      0        2 
  14 chr14_22384538     ZGre    A    G        0      0        2 
  14 chr14_22384538     ZHar    A    G        0      0        2 
  14 chr14_22384538   Sample    A    G        0      0        2 
  14 chr14_22387844     AAsi    T    G        0      0        2 
  14 chr14_22387844     AKia    T    G        0      0        2 
  14 chr14_22387844     AOna    T    G        0      0        2 
  14 chr14_22387844     ASom    T    G        0      0        2 
  14 chr14_22387844     HCab    T    G        1      2        2 
  14 chr14_22387844     HPrz    T    G        1      2        2 
  14 chr14_22387844     ZBoe    T    G        0      0        2 
  14 chr14_22387844     ZGre    T    G        0      0        2 
  14 chr14_22387844     ZHar    T    G        0      0        2 
  14 chr14_22387844   Sample    T    G        1      2        2 
  14 chr14_22392202     AAsi    C    T        0      0        2 
  14 chr14_22392202     AKia    C    T        0      0        2 
  14 chr14_22392202     AOna    C    T        0      0        2 
  14 chr14_22392202     ASom    C    T        0      0        2 
  14 chr14_22392202     HCab    C    T        1      2        2 
  14 chr14_22392202     HPrz    C    T        1      2        2 
  14 chr14_22392202     ZBoe    C    T        0      0        2 
  14 chr14_22392202     ZGre    C    T        0      0        2 
  14 chr14_22392202     ZHar    C    T        0      0        2 
  14 chr14_22392202   Sample    C    T        1      2        2 
  14 chr14_22401650     AAsi    T    G        0      0        2 
  14 chr14_22401650     AKia    T    G        0      0        2 
  14 chr14_22401650     AOna    T    G        0      0        2 
  14 chr14_22401650     ASom    T    G        0      0        2 
  14 chr14_22401650     HCab    T    G        0      0        2 
  14 chr14_22401650     HPrz    T    G        0      0        2 
  14 chr14_22401650     ZBoe    T    G        0      0        2 
  14 chr14_22401650     ZGre    T    G      0.5      1        2 
  14 chr14_22401650     ZHar    T    G        0      0        2 
  14 chr14_22401650   Sample    T    G        0      0        2 
  14 chr14_22403856     AAsi    T    G        0      0        2 
  14 chr14_22403856     AKia    T    G        0      0        2 
  14 chr14_22403856     AOna    T    G        1      2        2 
  14 chr14_22403856     ASom    T    G        0      0        2 
  14 chr14_22403856     HCab    T    G        0      0        2 
  14 chr14_22403856     HPrz    T    G        0      0        2 
  14 chr14_22403856     ZBoe    T    G        0      0        2 
  14 chr14_22403856     ZGre    T    G        0      0        2 
  14 chr14_22403856     ZHar    T    G        0      0        2 
  14 chr14_22403856   Sample    T    G        0      0        2 
  14 chr14_22410758     AAsi    A    G        0      0        2 
  14 chr14_22410758     AKia    A    G        0      0        2 
  14 chr14_22410758     AOna    A    G        0      0        2 
  14 chr14_22410758     ASom    A    G        0      0        2 
  14 chr14_22410758     HCab    A    G        0      0        2 
  14 chr14_22410758     HPrz    A    G        0      0        2 
  14 chr14_22410758     ZBoe    A    G        0      0        2 
  14 chr14_22410758     ZGre    A    G      0.5      1        2 
  14 chr14_22410758     ZHar    A    G        0      0        2 
  14 chr14_22410758   Sample    A    G        0      0        2 
  14 chr14_22425444     AAsi    C    G        0      0        2 
  14 chr14_22425444     AKia    C    G      0.5      1        2 
  14 chr14_22425444     AOna    C    G        0      0        2 
  14 chr14_22425444     ASom    C    G        0      0        2 
  14 chr14_22425444     HCab    C    G        0      0        2 
  14 chr14_22425444     HPrz    C    G        0      0        2 
  14 chr14_22425444     ZBoe    C    G        0      0        2 
  14 chr14_22425444     ZGre    C    G        0      0        2 
  14 chr14_22425444     ZHar    C    G        0      0        2 
  14 chr14_22425444   Sample    C    G        0      0        2 
  14 chr14_22426666     AAsi    A    G        0      0        2 
  14 chr14_22426666     AKia    A    G      0.5      1        2 
  14 chr14_22426666     AOna    A    G        0      0        2 
  14 chr14_22426666     ASom    A    G        0      0        2 
  14 chr14_22426666     HCab    A    G        0      0        2 
  14 chr14_22426666     HPrz    A    G        0      0        2 
  14 chr14_22426666     ZBoe    A    G        0      0        2 
  14 chr14_22426666     ZGre    A    G        0      0        2 
  14 chr14_22426666     ZHar    A    G        0      0        2 
  14 chr14_22426666   Sample    A    G        0      0        2 
  14 chr14_22427491     AAsi    T    C        0      0        2 
  14 chr14_22427491     AKia    T    C        0      0        2 
  14 chr14_22427491     AOna    T    C        0      0        2 
  14 chr14_22427491     ASom    T    C        0      0        2 
  14 chr14_22427491     HCab    T    C        0      0        2 
  14 chr14_22427491     HPrz    T    C      0.5      1        2 
  14 chr14_22427491     ZBoe    T    C        0      0        2 
  14 chr14_22427491     ZGre    T    C        0      0        2 
  14 chr14_22427491     ZHar    T    C        0      0        2 
  14 chr14_22427491   Sample    T    C        0      0        2 
  14 chr14_22431450     AAsi    T    C        0      0        2 
  14 chr14_22431450     AKia    T    C      0.5      1        2 
  14 chr14_22431450     AOna    T    C        0      0        2 
  14 chr14_22431450     ASom    T    C        0      0        2 
  14 chr14_22431450     HCab    T    C        0      0        2 
  14 chr14_22431450     HPrz    T    C        0      0        2 
  14 chr14_22431450     ZBoe    T    C        0      0        2 
  14 chr14_22431450     ZGre    T    C        0      0        2 
  14 chr14_22431450     ZHar    T    C        0      0        2 
  14 chr14_22431450   Sample    T    C        0      0        2 
  14 chr14_22432661     AAsi    T    C        0      0        2 
  14 chr14_22432661     AKia    T    C        0      0        2 
  14 chr14_22432661     AOna    T    C        1      2        2 
  14 chr14_22432661     ASom    T    C        0      0        2 
  14 chr14_22432661     HCab    T    C        0      0        2 
  14 chr14_22432661     HPrz    T    C        0      0        2 
  14 chr14_22432661     ZBoe    T    C        0      0        2 
  14 chr14_22432661     ZGre    T    C        0      0        2 
  14 chr14_22432661     ZHar    T    C        1      2        2 
  14 chr14_22432661   Sample    T    C        0      0        2 
  14 chr14_22436855     AAsi    A    G        0      0        2 
  14 chr14_22436855     AKia    A    G        0      0        2 
  14 chr14_22436855     AOna    A    G        0      0        2 
  14 chr14_22436855     ASom    A    G        1      2        2 
  14 chr14_22436855     HCab    A    G        0      0        2 
  14 chr14_22436855     HPrz    A    G        0      0        2 
  14 chr14_22436855     ZBoe    A    G      0.5      1        2 
  14 chr14_22436855     ZGre    A    G        0      0        2 
  14 chr14_22436855     ZHar    A    G        0      0        2 
  14 chr14_22436855   Sample    A    G        0      0        2 
  14 chr14_22469027     AAsi    G    A        0      0        2 
  14 chr14_22469027     AKia    G    A        0      0        2 
  14 chr14_22469027     AOna    G    A        0      0        2 
  14 chr14_22469027     ASom    G    A        0      0        2 
  14 chr14_22469027     HCab    G    A        0      0        2 
  14 chr14_22469027     HPrz    G    A      0.5      1        2 
  14 chr14_22469027     ZBoe    G    A        0      0        2 
  14 chr14_22469027     ZGre    G    A        0      0        2 
  14 chr14_22469027     ZHar    G    A        0      0        2 
  14 chr14_22469027   Sample    G    A        0      0        2 
  14 chr14_22470154     AAsi    T    C        0      0        2 
  14 chr14_22470154     AKia    T    C        0      0        2 
  14 chr14_22470154     AOna    T    C        0      0        2 
  14 chr14_22470154     ASom    T    C        0      0        2 
  14 chr14_22470154     HCab    T    C        0      0        2 
  14 chr14_22470154     HPrz    T    C        0      0        2 
  14 chr14_22470154     ZBoe    T    C        1      2        2 
  14 chr14_22470154     ZGre    T    C        0      0        2 
  14 chr14_22470154     ZHar    T    C        0      0        2 
  14 chr14_22470154   Sample    T    C        0      0        2 
  14 chr14_22472155     AAsi    C    A      0.5      1        2 
  14 chr14_22472155     AKia    C    A        0      0        2 
  14 chr14_22472155     AOna    C    A        0      0        2 
  14 chr14_22472155     ASom    C    A        1      2        2 
  14 chr14_22472155     HCab    C    A        0      0        2 
  14 chr14_22472155     HPrz    C    A        0      0        2 
  14 chr14_22472155     ZBoe    C    A        0      0        2 
  14 chr14_22472155     ZGre    C    A        0      0        2 
  14 chr14_22472155     ZHar    C    A        0      0        2 
  14 chr14_22472155   Sample    C    A        0      0        2 
  14 chr14_22473980     AAsi    G    C        0      0        2 
  14 chr14_22473980     AKia    G    C        1      2        2 
  14 chr14_22473980     AOna    G    C        0      0        2 
  14 chr14_22473980     ASom    G    C        0      0        2 
  14 chr14_22473980     HCab    G    C        0      0        2 
  14 chr14_22473980     HPrz    G    C        0      0        2 
  14 chr14_22473980     ZBoe    G    C        0      0        2 
  14 chr14_22473980     ZGre    G    C        0      0        2 
  14 chr14_22473980     ZHar    G    C        0      0        2 
  14 chr14_22473980   Sample    G    C        0      0        2 
  14 chr14_22474009     AAsi    C    T        0      0        2 
  14 chr14_22474009     AKia    C    T        1      2        2 
  14 chr14_22474009     AOna    C    T        0      0        2 
  14 chr14_22474009     ASom    C    T        0      0        2 
  14 chr14_22474009     HCab    C    T        0      0        2 
  14 chr14_22474009     HPrz    C    T        0      0        2 
  14 chr14_22474009     ZBoe    C    T        0      0        2 
  14 chr14_22474009     ZGre    C    T        0      0        2 
  14 chr14_22474009     ZHar    C    T        0      0        2 
  14 chr14_22474009   Sample    C    T        0      0        2 
  14 chr14_22476611     AAsi    C    T        0      0        2 
  14 chr14_22476611     AKia    C    T        0      0        2 
  14 chr14_22476611     AOna    C    T        0      0        2 
  14 chr14_22476611     ASom    C    T        0      0        2 
  14 chr14_22476611     HCab    C    T        0      0        2 
  14 chr14_22476611     HPrz    C    T        0      0        2 
  14 chr14_22476611     ZBoe    C    T        0      0        2 
  14 chr14_22476611     ZGre    C    T      0.5      1        2 
  14 chr14_22476611     ZHar    C    T        0      0        2 
  14 chr14_22476611   Sample    C    T        0      0        2 
  14 chr14_22480536     AAsi    C    A      0.5      1        2 
  14 chr14_22480536     AKia    C    A        0      0        2 
  14 chr14_22480536     AOna    C    A        0      0        2 
  14 chr14_22480536     ASom    C    A        0      0        2 
  14 chr14_22480536     HCab    C    A        0      0        2 
  14 chr14_22480536     HPrz    C    A        0      0        2 
  14 chr14_22480536     ZBoe    C    A        0      0        2 
  14 chr14_22480536     ZGre    C    A        0      0        2 
  14 chr14_22480536     ZHar    C    A        0      0        2 
  14 chr14_22480536   Sample    C    A        0      0        2 
  14 chr14_22485707     AAsi    T    C      0.5      1        2 
  14 chr14_22485707     AKia    T    C        0      0        2 
  14 chr14_22485707     AOna    T    C        0      0        2 
  14 chr14_22485707     ASom    T    C        0      0        2 
  14 chr14_22485707     HCab    T    C        0      0        2 
  14 chr14_22485707     HPrz    T    C        0      0        2 
  14 chr14_22485707     ZBoe    T    C        0      0        2 
  14 chr14_22485707     ZGre    T    C        0      0        2 
  14 chr14_22485707     ZHar    T    C        0      0        2 
  14 chr14_22485707   Sample    T    C        0      0        2 
  14 chr14_22487375     AAsi    T    C        0      0        2 
  14 chr14_22487375     AKia    T    C        0      0        2 
  14 chr14_22487375     AOna    T    C        0      0        2 
  14 chr14_22487375     ASom    T    C        0      0        2 
  14 chr14_22487375     HCab    T    C        0      0        2 
  14 chr14_22487375     HPrz    T    C        0      0        2 
  14 chr14_22487375     ZBoe    T    C      0.5      1        2 
  14 chr14_22487375     ZGre    T    C        0      0        2 
  14 chr14_22487375     ZHar    T    C        0      0        2 
  14 chr14_22487375   Sample    T    C        0      0        2 
  14 chr14_22488557     AAsi    A    G        0      0        2 
  14 chr14_22488557     AKia    A    G        0      0        2 
  14 chr14_22488557     AOna    A    G        0      0        2 
  14 chr14_22488557     ASom    A    G        0      0        2 
  14 chr14_22488557     HCab    A    G        1      2        2 
  14 chr14_22488557     HPrz    A    G        1      2        2 
  14 chr14_22488557     ZBoe    A    G        0      0        2 
  14 chr14_22488557     ZGre    A    G        0      0        2 
  14 chr14_22488557     ZHar    A    G        0      0        2 
  14 chr14_22488557   Sample    A    G        1      2        2 
  14 chr14_22489066     AAsi    T    C        0      0        2 
  14 chr14_22489066     AKia    T    C        0      0        2 
  14 chr14_22489066     AOna    T    C        1      2        2 
  14 chr14_22489066     ASom    T    C        0      0        2 
  14 chr14_22489066     HCab    T    C        0      0        2 
  14 chr14_22489066     HPrz    T    C        0      0        2 
  14 chr14_22489066     ZBoe    T    C        0      0        2 
  14 chr14_22489066     ZGre    T    C        0      0        2 
  14 chr14_22489066     ZHar    T    C        0      0        2 
  14 chr14_22489066   Sample    T    C        0      0        2 
  14 chr14_22490344     AAsi    T    C        0      0        2 
  14 chr14_22490344     AKia    T    C        0      0        2 
  14 chr14_22490344     AOna    T    C        0      0        2 
  14 chr14_22490344     ASom    T    C        0      0        2 
  14 chr14_22490344     HCab    T    C        1      2        2 
  14 chr14_22490344     HPrz    T    C        1      2        2 
  14 chr14_22490344     ZBoe    T    C        0      0        2 
  14 chr14_22490344     ZGre    T    C        0      0        2 
  14 chr14_22490344     ZHar    T    C        0      0        2 
  14 chr14_22490344   Sample    T    C        1      2        2 
  14 chr14_22494742     AAsi    C    T        0      0        2 
  14 chr14_22494742     AKia    C    T        0      0        2 
  14 chr14_22494742     AOna    C    T        0      0        2 
  14 chr14_22494742     ASom    C    T        0      0        2 
  14 chr14_22494742     HCab    C    T        0      0        2 
  14 chr14_22494742     HPrz    C    T        0      0        2 
  14 chr14_22494742     ZBoe    C    T      0.5      1        2 
  14 chr14_22494742     ZGre    C    T        0      0        2 
  14 chr14_22494742     ZHar    C    T        0      0        2 
  14 chr14_22494742   Sample    C    T        0      0        2 
  14 chr14_22503941     AAsi    G    T        0      0        2 
  14 chr14_22503941     AKia    G    T        0      0        2 
  14 chr14_22503941     AOna    G    T        1      2        2 
  14 chr14_22503941     ASom    G    T        0      0        2 
  14 chr14_22503941     HCab    G    T        0      0        2 
  14 chr14_22503941     HPrz    G    T        0      0        2 
  14 chr14_22503941     ZBoe    G    T        0      0        2 
  14 chr14_22503941     ZGre    G    T        0      0        2 
  14 chr14_22503941     ZHar    G    T        0      0        2 
  14 chr14_22503941   Sample    G    T        0      0        2 
  14 chr14_22504850     AAsi    A    G        0      0        2 
  14 chr14_22504850     AKia    A    G        0      0        2 
  14 chr14_22504850     AOna    A    G        0      0        2 
  14 chr14_22504850     ASom    A    G        0      0        2 
  14 chr14_22504850     HCab    A    G        0      0        2 
  14 chr14_22504850     HPrz    A    G        0      0        2 
  14 chr14_22504850     ZBoe    A    G        0      0        2 
  14 chr14_22504850     ZGre    A    G        0      0        2 
  14 chr14_22504850     ZHar    A    G        1      2        2 
  14 chr14_22504850   Sample    A    G        0      0        2 
  14 chr14_22507649     AAsi    T    C        1      2        2 
  14 chr14_22507649     AKia    T    C        0      0        2 
  14 chr14_22507649     AOna    T    C        0      0        2 
  14 chr14_22507649     ASom    T    C        1      2        2 
  14 chr14_22507649     HCab    T    C        1      2        2 
  14 chr14_22507649     HPrz    T    C        1      2        2 
  14 chr14_22507649     ZBoe    T    C        0      0        2 
  14 chr14_22507649     ZGre    T    C        0      0        2 
  14 chr14_22507649     ZHar    T    C        0      0        2 
  14 chr14_22507649   Sample    T    C        1      2        2 
  14 chr14_22510503     AAsi    A    G        0      0        2 
  14 chr14_22510503     AKia    A    G        0      0        2 
  14 chr14_22510503     AOna    A    G        0      0        2 
  14 chr14_22510503     ASom    A    G        0      0        2 
  14 chr14_22510503     HCab    A    G        0      0        2 
  14 chr14_22510503     HPrz    A    G      0.5      1        2 
  14 chr14_22510503     ZBoe    A    G        0      0        2 
  14 chr14_22510503     ZGre    A    G        0      0        2 
  14 chr14_22510503     ZHar    A    G        0      0        2 
  14 chr14_22510503   Sample    A    G        0      0        2 
  14 chr14_22511233     AAsi    C    A        0      0        2 
  14 chr14_22511233     AKia    C    A        0      0        2 
  14 chr14_22511233     AOna    C    A        0      0        2 
  14 chr14_22511233     ASom    C    A        0      0        2 
  14 chr14_22511233     HCab    C    A        0      0        2 
  14 chr14_22511233     HPrz    C    A        1      2        2 
  14 chr14_22511233     ZBoe    C    A        0      0        2 
  14 chr14_22511233     ZGre    C    A        0      0        2 
  14 chr14_22511233     ZHar    C    A        0      0        2 
  14 chr14_22511233   Sample    C    A        1      2        2 
  14 chr14_22516434     AAsi    A    G        1      2        2 
  14 chr14_22516434     AKia    A    G        0      0        2 
  14 chr14_22516434     AOna    A    G        0      0        2 
  14 chr14_22516434     ASom    A    G        1      2        2 
  14 chr14_22516434     HCab    A    G        0      0        2 
  14 chr14_22516434     HPrz    A    G        0      0        2 
  14 chr14_22516434     ZBoe    A    G        0      0        2 
  14 chr14_22516434     ZGre    A    G        0      0        2 
  14 chr14_22516434     ZHar    A    G        0      0        2 
  14 chr14_22516434   Sample    A    G        0      0        2 
  14 chr14_22519801     AAsi    C    A        0      0        2 
  14 chr14_22519801     AKia    C    A        0      0        2 
  14 chr14_22519801     AOna    C    A        0      0        2 
  14 chr14_22519801     ASom    C    A        0      0        2 
  14 chr14_22519801     HCab    C    A        0      0        2 
  14 chr14_22519801     HPrz    C    A        0      0        2 
  14 chr14_22519801     ZBoe    C    A        0      0        2 
  14 chr14_22519801     ZGre    C    A      0.5      1        2 
  14 chr14_22519801     ZHar    C    A        0      0        2 
  14 chr14_22519801   Sample    C    A        0      0        2 
  14 chr14_22520325     AAsi    A    C        1      2        2 
  14 chr14_22520325     AKia    A    C        0      0        2 
  14 chr14_22520325     AOna    A    C        0      0        2 
  14 chr14_22520325     ASom    A    C        0      0        2 
  14 chr14_22520325     HCab    A    C        0      0        2 
  14 chr14_22520325     HPrz    A    C        0      0        2 
  14 chr14_22520325     ZBoe    A    C        0      0        2 
  14 chr14_22520325     ZGre    A    C        0      0        2 
  14 chr14_22520325     ZHar    A    C        0      0        2 
  14 chr14_22520325   Sample    A    C        0      0        2 
  14 chr14_22529274     AAsi    C    T        0      0        2 
  14 chr14_22529274     AKia    C    T        0      0        2 
  14 chr14_22529274     AOna    C    T        0      0        2 
  14 chr14_22529274     ASom    C    T        0      0        2 
  14 chr14_22529274     HCab    C    T        1      2        2 
  14 chr14_22529274     HPrz    C    T        1      2        2 
  14 chr14_22529274     ZBoe    C    T        0      0        2 
  14 chr14_22529274     ZGre    C    T        0      0        2 
  14 chr14_22529274     ZHar    C    T        0      0        2 
  14 chr14_22529274   Sample    C    T        1      2        2 
  14 chr14_22530273     AAsi    T    C        0      0        2 
  14 chr14_22530273     AKia    T    C        0      0        2 
  14 chr14_22530273     AOna    T    C        0      0        2 
  14 chr14_22530273     ASom    T    C        0      0        2 
  14 chr14_22530273     HCab    T    C        1      2        2 
  14 chr14_22530273     HPrz    T    C        1      2        2 
  14 chr14_22530273     ZBoe    T    C        0      0        2 
  14 chr14_22530273     ZGre    T    C        0      0        2 
  14 chr14_22530273     ZHar    T    C        0      0        2 
  14 chr14_22530273   Sample    T    C        1      2        2 
  14 chr14_22536790     AAsi    T    C        0      0        2 
  14 chr14_22536790     AKia    T    C        0      0        2 
  14 chr14_22536790     AOna    T    C        1      2        2 
  14 chr14_22536790     ASom    T    C        0      0        2 
  14 chr14_22536790     HCab    T    C        0      0        2 
  14 chr14_22536790     HPrz    T    C        0      0        2 
  14 chr14_22536790     ZBoe    T    C        0      0        2 
  14 chr14_22536790     ZGre    T    C        0      0        2 
  14 chr14_22536790     ZHar    T    C        0      0        2 
  14 chr14_22536790   Sample    T    C        0      0        2 
  14 chr14_22548176     AAsi    C    T        0      0        2 
  14 chr14_22548176     AKia    C    T        0      0        2 
  14 chr14_22548176     AOna    C    T        0      0        2 
  14 chr14_22548176     ASom    C    T        0      0        2 
  14 chr14_22548176     HCab    C    T        0      0        2 
  14 chr14_22548176     HPrz    C    T        0      0        2 
  14 chr14_22548176     ZBoe    C    T        0      0        2 
  14 chr14_22548176     ZGre    C    T      0.5      1        2 
  14 chr14_22548176     ZHar    C    T        0      0        2 
  14 chr14_22548176   Sample    C    T        0      0        2 
  14 chr14_22548903     AAsi    G    T        0      0        2 
  14 chr14_22548903     AKia    G    T        0      0        2 
  14 chr14_22548903     AOna    G    T        1      2        2 
  14 chr14_22548903     ASom    G    T        0      0        2 
  14 chr14_22548903     HCab    G    T        0      0        2 
  14 chr14_22548903     HPrz    G    T        0      0        2 
  14 chr14_22548903     ZBoe    G    T        0      0        2 
  14 chr14_22548903     ZGre    G    T        0      0        2 
  14 chr14_22548903     ZHar    G    T        0      0        2 
  14 chr14_22548903   Sample    G    T        0      0        2 
  14 chr14_22549530     AAsi    T    C        0      0        2 
  14 chr14_22549530     AKia    T    C        0      0        2 
  14 chr14_22549530     AOna    T    C        0      0        2 
  14 chr14_22549530     ASom    T    C        0      0        2 
  14 chr14_22549530     HCab    T    C        1      2        2 
  14 chr14_22549530     HPrz    T    C        1      2        2 
  14 chr14_22549530     ZBoe    T    C        0      0        2 
  14 chr14_22549530     ZGre    T    C        0      0        2 
  14 chr14_22549530     ZHar    T    C        0      0        2 
  14 chr14_22549530   Sample    T    C        1      2        2 
  14 chr14_22552776     AAsi    A    G        0      0        2 
  14 chr14_22552776     AKia    A    G        0      0        2 
  14 chr14_22552776     AOna    A    G        0      0        2 
  14 chr14_22552776     ASom    A    G        0      0        2 
  14 chr14_22552776     HCab    A    G        0      0        2 
  14 chr14_22552776     HPrz    A    G      0.5      1        2 
  14 chr14_22552776     ZBoe    A    G        0      0        2 
  14 chr14_22552776     ZGre    A    G        0      0        2 
  14 chr14_22552776     ZHar    A    G        0      0        2 
  14 chr14_22552776   Sample    A    G        0      0        2 
  14 chr14_22553742     AAsi    C    A        0      0        2 
  14 chr14_22553742     AKia    C    A        0      0        2 
  14 chr14_22553742     AOna    C    A        0      0        2 
  14 chr14_22553742     ASom    C    A        0      0        2 
  14 chr14_22553742     HCab    C    A        1      2        2 
  14 chr14_22553742     HPrz    C    A      0.5      1        2 
  14 chr14_22553742     ZBoe    C    A        0      0        2 
  14 chr14_22553742     ZGre    C    A        0      0        2 
  14 chr14_22553742     ZHar    C    A        0      0        2 
  14 chr14_22553742   Sample    C    A        1      2        2 
  14 chr14_22558912     AAsi    A    G        0      0        2 
  14 chr14_22558912     AKia    A    G        1      2        2 
  14 chr14_22558912     AOna    A    G        0      0        2 
  14 chr14_22558912     ASom    A    G        0      0        2 
  14 chr14_22558912     HCab    A    G        0      0        2 
  14 chr14_22558912     HPrz    A    G        0      0        2 
  14 chr14_22558912     ZBoe    A    G        0      0        2 
  14 chr14_22558912     ZGre    A    G        0      0        2 
  14 chr14_22558912     ZHar    A    G        0      0        2 
  14 chr14_22558912   Sample    A    G        0      0        2 
  14 chr14_22559751     AAsi    C    T        0      0        2 
  14 chr14_22559751     AKia    C    T        0      0        2 
  14 chr14_22559751     AOna    C    T        0      0        2 
  14 chr14_22559751     ASom    C    T        0      0        2 
  14 chr14_22559751     HCab    C    T        0      0        2 
  14 chr14_22559751     HPrz    C    T        0      0        2 
  14 chr14_22559751     ZBoe    C    T        1      2        2 
  14 chr14_22559751     ZGre    C    T        0      0        2 
  14 chr14_22559751     ZHar    C    T        0      0        2 
  14 chr14_22559751   Sample    C    T        0      0        2 
  14 chr14_22561908     AAsi    C    G        0      0        2 
  14 chr14_22561908     AKia    C    G        0      0        2 
  14 chr14_22561908     AOna    C    G        0      0        2 
  14 chr14_22561908     ASom    C    G        0      0        2 
  14 chr14_22561908     HCab    C    G        0      0        2 
  14 chr14_22561908     HPrz    C    G        0      0        2 
  14 chr14_22561908     ZBoe    C    G      0.5      1        2 
  14 chr14_22561908     ZGre    C    G        0      0        2 
  14 chr14_22561908     ZHar    C    G        0      0        2 
  14 chr14_22561908   Sample    C    G        0      0        2 
  14 chr14_22566591     AAsi    T    C        0      0        2 
  14 chr14_22566591     AKia    T    C        0      0        2 
  14 chr14_22566591     AOna    T    C        0      0        2 
  14 chr14_22566591     ASom    T    C        0      0        2 
  14 chr14_22566591     HCab    T    C        1      2        2 
  14 chr14_22566591     HPrz    T    C        1      2        2 
  14 chr14_22566591     ZBoe    T    C        0      0        2 
  14 chr14_22566591     ZGre    T    C        0      0        2 
  14 chr14_22566591     ZHar    T    C        0      0        2 
  14 chr14_22566591   Sample    T    C        1      2        2 
  14 chr14_22567282     AAsi    G    A        0      0        2 
  14 chr14_22567282     AKia    G    A        0      0        2 
  14 chr14_22567282     AOna    G    A        0      0        2 
  14 chr14_22567282     ASom    G    A        0      0        2 
  14 chr14_22567282     HCab    G    A        1      2        2 
  14 chr14_22567282     HPrz    G    A        1      2        2 
  14 chr14_22567282     ZBoe    G    A        0      0        2 
  14 chr14_22567282     ZGre    G    A        0      0        2 
  14 chr14_22567282     ZHar    G    A        0      0        2 
  14 chr14_22567282   Sample    G    A        1      2        2 
  14 chr14_22567835     AAsi    T    C        0      0        2 
  14 chr14_22567835     AKia    T    C        0      0        2 
  14 chr14_22567835     AOna    T    C        0      0        2 
  14 chr14_22567835     ASom    T    C        0      0        2 
  14 chr14_22567835     HCab    T    C        1      2        2 
  14 chr14_22567835     HPrz    T    C        1      2        2 
  14 chr14_22567835     ZBoe    T    C        0      0        2 
  14 chr14_22567835     ZGre    T    C        0      0        2 
  14 chr14_22567835     ZHar    T    C        0      0        2 
  14 chr14_22567835   Sample    T    C        1      2        2 
  14 chr14_22567923     AAsi    C    T        0      0        2 
  14 chr14_22567923     AKia    C    T        0      0        2 
  14 chr14_22567923     AOna    C    T        0      0        2 
  14 chr14_22567923     ASom    C    T        0      0        2 
  14 chr14_22567923     HCab    C    T      0.5      1        2 
  14 chr14_22567923     HPrz    C    T        0      0        2 
  14 chr14_22567923     ZBoe    C    T        0      0        2 
  14 chr14_22567923     ZGre    C    T        0      0        2 
  14 chr14_22567923     ZHar    C    T        0      0        2 
  14 chr14_22567923   Sample    C    T        0      0        2 
  14 chr14_22569235     AAsi    A    G        1      2        2 
  14 chr14_22569235     AKia    A    G        0      0        2 
  14 chr14_22569235     AOna    A    G        0      0        2 
  14 chr14_22569235     ASom    A    G        1      2        2 
  14 chr14_22569235     HCab    A    G        0      0        2 
  14 chr14_22569235     HPrz    A    G        0      0        2 
  14 chr14_22569235     ZBoe    A    G        0      0        2 
  14 chr14_22569235     ZGre    A    G        0      0        2 
  14 chr14_22569235     ZHar    A    G        0      0        2 
  14 chr14_22569235   Sample    A    G        1      2        2 
  14 chr14_22571874     AAsi    G    T        0      0        2 
  14 chr14_22571874     AKia    G    T        1      2        2 
  14 chr14_22571874     AOna    G    T        0      0        2 
  14 chr14_22571874     ASom    G    T        0      0        2 
  14 chr14_22571874     HCab    G    T        0      0        2 
  14 chr14_22571874     HPrz    G    T        0      0        2 
  14 chr14_22571874     ZBoe    G    T        0      0        2 
  14 chr14_22571874     ZGre    G    T        0      0        2 
  14 chr14_22571874     ZHar    G    T        0      0        2 
  14 chr14_22571874   Sample    G    T        0      0        2 
  14 chr14_22572341     AAsi    C    G        0      0        2 
  14 chr14_22572341     AKia    C    G        0      0        2 
  14 chr14_22572341     AOna    C    G        0      0        2 
  14 chr14_22572341     ASom    C    G        0      0        2 
  14 chr14_22572341     HCab    C    G        0      0        2 
  14 chr14_22572341     HPrz    C    G        0      0        2 
  14 chr14_22572341     ZBoe    C    G        0      0        2 
  14 chr14_22572341     ZGre    C    G        0      0        2 
  14 chr14_22572341     ZHar    C    G      0.5      1        2 
  14 chr14_22572341   Sample    C    G        0      0        2 
  14 chr14_22578467     AAsi    T    C        0      0        2 
  14 chr14_22578467     AKia    T    C        0      0        2 
  14 chr14_22578467     AOna    T    C        0      0        2 
  14 chr14_22578467     ASom    T    C        0      0        2 
  14 chr14_22578467     HCab    T    C        1      2        2 
  14 chr14_22578467     HPrz    T    C        1      2        2 
  14 chr14_22578467     ZBoe    T    C        0      0        2 
  14 chr14_22578467     ZGre    T    C        0      0        2 
  14 chr14_22578467     ZHar    T    C        0      0        2 
  14 chr14_22578467   Sample    T    C        1      2        2 
  14 chr14_22579916     AAsi    T    C        0      0        2 
  14 chr14_22579916     AKia    T    C        0      0        2 
  14 chr14_22579916     AOna    T    C        1      2        2 
  14 chr14_22579916     ASom    T    C        0      0        2 
  14 chr14_22579916     HCab    T    C        0      0        2 
  14 chr14_22579916     HPrz    T    C        0      0        2 
  14 chr14_22579916     ZBoe    T    C        0      0        2 
  14 chr14_22579916     ZGre    T    C        0      0        2 
  14 chr14_22579916     ZHar    T    C        0      0        2 
  14 chr14_22579916   Sample    T    C        0      0        2 
  14 chr14_22582744     AAsi    G    A        0      0        2 
  14 chr14_22582744     AKia    G    A        0      0        2 
  14 chr14_22582744     AOna    G    A        0      0        2 
  14 chr14_22582744     ASom    G    A        0      0        2 
  14 chr14_22582744     HCab    G    A      0.5      1        2 
  14 chr14_22582744     HPrz    G    A        0      0        2 
  14 chr14_22582744     ZBoe    G    A        0      0        2 
  14 chr14_22582744     ZGre    G    A        0      0        2 
  14 chr14_22582744     ZHar    G    A        0      0        2 
  14 chr14_22582744   Sample    G    A        0      0        2 
  14 chr14_22584569     AAsi    C    T        0      0        2 
  14 chr14_22584569     AKia    C    T        0      0        2 
  14 chr14_22584569     AOna    C    T        0      0        2 
  14 chr14_22584569     ASom    C    T        0      0        2 
  14 chr14_22584569     HCab    C    T        0      0        2 
  14 chr14_22584569     HPrz    C    T        0      0        2 
  14 chr14_22584569     ZBoe    C    T        0      0        2 
  14 chr14_22584569     ZGre    C    T        1      2        2 
  14 chr14_22584569     ZHar    C    T        0      0        2 
  14 chr14_22584569   Sample    C    T        0      0        2 
  14 chr14_22585486     AAsi    A    G        0      0        2 
  14 chr14_22585486     AKia    A    G        0      0        2 
  14 chr14_22585486     AOna    A    G        0      0        2 
  14 chr14_22585486     ASom    A    G        0      0        2 
  14 chr14_22585486     HCab    A    G        1      2        2 
  14 chr14_22585486     HPrz    A    G        1      2        2 
  14 chr14_22585486     ZBoe    A    G        0      0        2 
  14 chr14_22585486     ZGre    A    G        0      0        2 
  14 chr14_22585486     ZHar    A    G        0      0        2 
  14 chr14_22585486   Sample    A    G        1      2        2 
  14 chr14_22588951     AAsi    G    T        1      2        2 
  14 chr14_22588951     AKia    G    T        0      0        2 
  14 chr14_22588951     AOna    G    T        0      0        2 
  14 chr14_22588951     ASom    G    T        1      2        2 
  14 chr14_22588951     HCab    G    T        0      0        2 
  14 chr14_22588951     HPrz    G    T        0      0        2 
  14 chr14_22588951     ZBoe    G    T        0      0        2 
  14 chr14_22588951     ZGre    G    T        0      0        2 
  14 chr14_22588951     ZHar    G    T        0      0        2 
  14 chr14_22588951   Sample    G    T        0      0        2 
  14 chr14_22595740     AAsi    G    A        0      0        2 
  14 chr14_22595740     AKia    G    A        0      0        2 
  14 chr14_22595740     AOna    G    A        0      0        2 
  14 chr14_22595740     ASom    G    A        0      0        2 
  14 chr14_22595740     HCab    G    A        0      0        2 
  14 chr14_22595740     HPrz    G    A        0      0        2 
  14 chr14_22595740     ZBoe    G    A        1      2        2 
  14 chr14_22595740     ZGre    G    A        0      0        2 
  14 chr14_22595740     ZHar    G    A        0      0        2 
  14 chr14_22595740   Sample    G    A        0      0        2 
  14 chr14_22596818     AAsi    T    C        0      0        2 
  14 chr14_22596818     AKia    T    C        0      0        2 
  14 chr14_22596818     AOna    T    C        0      0        2 
  14 chr14_22596818     ASom    T    C        0      0        2 
  14 chr14_22596818     HCab    T    C        1      2        2 
  14 chr14_22596818     HPrz    T    C        1      2        2 
  14 chr14_22596818     ZBoe    T    C        0      0        2 
  14 chr14_22596818     ZGre    T    C        0      0        2 
  14 chr14_22596818     ZHar    T    C        0      0        2 
  14 chr14_22596818   Sample    T    C        1      2        2 
  14 chr14_22597787     AAsi    T    G        0      0        2 
  14 chr14_22597787     AKia    T    G        0      0        2 
  14 chr14_22597787     AOna    T    G        0      0        2 
  14 chr14_22597787     ASom    T    G        0      0        2 
  14 chr14_22597787     HCab    T    G        0      0        2 
  14 chr14_22597787     HPrz    T    G        0      0        2 
  14 chr14_22597787     ZBoe    T    G        0      0        2 
  14 chr14_22597787     ZGre    T    G      0.5      1        2 
  14 chr14_22597787     ZHar    T    G        0      0        2 
  14 chr14_22597787   Sample    T    G        0      0        2 
  14 chr14_22597972     AAsi    C    A        0      0        2 
  14 chr14_22597972     AKia    C    A        0      0        2 
  14 chr14_22597972     AOna    C    A        0      0        2 
  14 chr14_22597972     ASom    C    A        0      0        2 
  14 chr14_22597972     HCab    C    A        1      2        2 
  14 chr14_22597972     HPrz    C    A        1      2        2 
  14 chr14_22597972     ZBoe    C    A        0      0        2 
  14 chr14_22597972     ZGre    C    A        0      0        2 
  14 chr14_22597972     ZHar    C    A        0      0        2 
  14 chr14_22597972   Sample    C    A        1      2        2 
  14 chr14_22599180     AAsi    G    A        0      0        2 
  14 chr14_22599180     AKia    G    A        0      0        2 
  14 chr14_22599180     AOna    G    A        0      0        2 
  14 chr14_22599180     ASom    G    A        0      0        2 
  14 chr14_22599180     HCab    G    A        1      2        2 
  14 chr14_22599180     HPrz    G    A        1      2        2 
  14 chr14_22599180     ZBoe    G    A        0      0        2 
  14 chr14_22599180     ZGre    G    A        0      0        2 
  14 chr14_22599180     ZHar    G    A        0      0        2 
  14 chr14_22599180   Sample    G    A        1      2        2 
  14 chr14_22603244     AAsi    G    A        0      0        2 
  14 chr14_22603244     AKia    G    A        0      0        2 
  14 chr14_22603244     AOna    G    A        0      0        2 
  14 chr14_22603244     ASom    G    A        0      0        2 
  14 chr14_22603244     HCab    G    A        1      2        2 
  14 chr14_22603244     HPrz    G    A        1      2        2 
  14 chr14_22603244     ZBoe    G    A        0      0        2 
  14 chr14_22603244     ZGre    G    A        0      0        2 
  14 chr14_22603244     ZHar    G    A        0      0        2 
  14 chr14_22603244   Sample    G    A        1      2        2 
  14 chr14_22611211     AAsi    G    A        0      0        2 
  14 chr14_22611211     AKia    G    A      0.5      1        2 
  14 chr14_22611211     AOna    G    A        0      0        2 
  14 chr14_22611211     ASom    G    A        0      0        2 
  14 chr14_22611211     HCab    G    A        0      0        2 
  14 chr14_22611211     HPrz    G    A        0      0        2 
  14 chr14_22611211     ZBoe    G    A        0      0        2 
  14 chr14_22611211     ZGre    G    A        0      0        2 
  14 chr14_22611211     ZHar    G    A        0      0        2 
  14 chr14_22611211   Sample    G    A        0      0        2 
  14 chr14_22617522     AAsi    T    C        0      0        2 
  14 chr14_22617522     AKia    T    C        0      0        2 
  14 chr14_22617522     AOna    T    C        0      0        2 
  14 chr14_22617522     ASom    T    C        0      0        2 
  14 chr14_22617522     HCab    T    C        1      2        2 
  14 chr14_22617522     HPrz    T    C        1      2        2 
  14 chr14_22617522     ZBoe    T    C        0      0        2 
  14 chr14_22617522     ZGre    T    C        0      0        2 
  14 chr14_22617522     ZHar    T    C        0      0        2 
  14 chr14_22617522   Sample    T    C        1      2        2 
  14 chr14_22623801     AAsi    G    C        0      0        2 
  14 chr14_22623801     AKia    G    C        0      0        2 
  14 chr14_22623801     AOna    G    C        0      0        2 
  14 chr14_22623801     ASom    G    C        0      0        2 
  14 chr14_22623801     HCab    G    C        0      0        2 
  14 chr14_22623801     HPrz    G    C        0      0        2 
  14 chr14_22623801     ZBoe    G    C      0.5      1        2 
  14 chr14_22623801     ZGre    G    C        0      0        2 
  14 chr14_22623801     ZHar    G    C        0      0        2 
  14 chr14_22623801   Sample    G    C        0      0        2 
  14 chr14_22625462     AAsi    C    T        0      0        2 
  14 chr14_22625462     AKia    C    T        0      0        2 
  14 chr14_22625462     AOna    C    T        0      0        2 
  14 chr14_22625462     ASom    C    T        0      0        2 
  14 chr14_22625462     HCab    C    T        1      2        2 
  14 chr14_22625462     HPrz    C    T        1      2        2 
  14 chr14_22625462     ZBoe    C    T        0      0        2 
  14 chr14_22625462     ZGre    C    T        0      0        2 
  14 chr14_22625462     ZHar    C    T        0      0        2 
  14 chr14_22625462   Sample    C    T        1      2        2 
  14 chr14_22631808     AAsi    G    A        0      0        2 
  14 chr14_22631808     AKia    G    A        0      0        2 
  14 chr14_22631808     AOna    G    A        0      0        2 
  14 chr14_22631808     ASom    G    A        0      0        2 
  14 chr14_22631808     HCab    G    A        1      2        2 
  14 chr14_22631808     HPrz    G    A        1      2        2 
  14 chr14_22631808     ZBoe    G    A        0      0        2 
  14 chr14_22631808     ZGre    G    A        0      0        2 
  14 chr14_22631808     ZHar    G    A        0      0        2 
  14 chr14_22631808   Sample    G    A        1      2        2 
  14 chr14_22634161     AAsi    T    G        0      0        2 
  14 chr14_22634161     AKia    T    G        0      0        2 
  14 chr14_22634161     AOna    T    G        0      0        2 
  14 chr14_22634161     ASom    T    G        0      0        2 
  14 chr14_22634161     HCab    T    G        1      2        2 
  14 chr14_22634161     HPrz    T    G        1      2        2 
  14 chr14_22634161     ZBoe    T    G        0      0        2 
  14 chr14_22634161     ZGre    T    G        0      0        2 
  14 chr14_22634161     ZHar    T    G        0      0        2 
  14 chr14_22634161   Sample    T    G        1      2        2 
  14 chr14_22634915     AAsi    G    A        0      0        2 
  14 chr14_22634915     AKia    G    A        0      0        2 
  14 chr14_22634915     AOna    G    A        0      0        2 
  14 chr14_22634915     ASom    G    A        0      0        2 
  14 chr14_22634915     HCab    G    A        1      2        2 
  14 chr14_22634915     HPrz    G    A        1      2        2 
  14 chr14_22634915     ZBoe    G    A        0      0        2 
  14 chr14_22634915     ZGre    G    A        0      0        2 
  14 chr14_22634915     ZHar    G    A        0      0        2 
  14 chr14_22634915   Sample    G    A        1      2        2 
  14 chr14_22641872     AAsi    T    C        1      2        2 
  14 chr14_22641872     AKia    T    C        0      0        2 
  14 chr14_22641872     AOna    T    C        0      0        2 
  14 chr14_22641872     ASom    T    C        1      2        2 
  14 chr14_22641872     HCab    T    C        0      0        2 
  14 chr14_22641872     HPrz    T    C        0      0        2 
  14 chr14_22641872     ZBoe    T    C        0      0        2 
  14 chr14_22641872     ZGre    T    C        0      0        2 
  14 chr14_22641872     ZHar    T    C        0      0        2 
  14 chr14_22641872   Sample    T    C        0      0        2 
  14 chr14_22645668     AAsi    G    A        0      0        2 
  14 chr14_22645668     AKia    G    A        0      0        2 
  14 chr14_22645668     AOna    G    A        0      0        2 
  14 chr14_22645668     ASom    G    A        0      0        2 
  14 chr14_22645668     HCab    G    A        0      0        2 
  14 chr14_22645668     HPrz    G    A        0      0        2 
  14 chr14_22645668     ZBoe    G    A        0      0        2 
  14 chr14_22645668     ZGre    G    A        1      2        2 
  14 chr14_22645668     ZHar    G    A        0      0        2 
  14 chr14_22645668   Sample    G    A        0      0        2 
  14 chr14_22647786     AAsi    A    G        0      0        2 
  14 chr14_22647786     AKia    A    G        0      0        2 
  14 chr14_22647786     AOna    A    G        0      0        2 
  14 chr14_22647786     ASom    A    G        0      0        2 
  14 chr14_22647786     HCab    A    G        0      0        2 
  14 chr14_22647786     HPrz    A    G      0.5      1        2 
  14 chr14_22647786     ZBoe    A    G        0      0        2 
  14 chr14_22647786     ZGre    A    G        0      0        2 
  14 chr14_22647786     ZHar    A    G        0      0        2 
  14 chr14_22647786   Sample    A    G        0      0        2 
  14 chr14_22649454     AAsi    A    G        0      0        2 
  14 chr14_22649454     AKia    A    G        0      0        2 
  14 chr14_22649454     AOna    A    G        1      2        2 
  14 chr14_22649454     ASom    A    G        0      0        2 
  14 chr14_22649454     HCab    A    G        0      0        2 
  14 chr14_22649454     HPrz    A    G        0      0        2 
  14 chr14_22649454     ZBoe    A    G        0      0        2 
  14 chr14_22649454     ZGre    A    G        0      0        2 
  14 chr14_22649454     ZHar    A    G        0      0        2 
  14 chr14_22649454   Sample    A    G        0      0        2 
  14 chr14_22651821     AAsi    G    A        0      0        2 
  14 chr14_22651821     AKia    G    A        0      0        2 
  14 chr14_22651821     AOna    G    A        0      0        2 
  14 chr14_22651821     ASom    G    A        0      0        2 
  14 chr14_22651821     HCab    G    A        1      2        2 
  14 chr14_22651821     HPrz    G    A        1      2        2 
  14 chr14_22651821     ZBoe    G    A        0      0        2 
  14 chr14_22651821     ZGre    G    A        0      0        2 
  14 chr14_22651821     ZHar    G    A        0      0        2 
  14 chr14_22651821   Sample    G    A        1      2        2 
  14 chr14_22656486     AAsi    T    G        0      0        2 
  14 chr14_22656486     AKia    T    G        0      0        2 
  14 chr14_22656486     AOna    T    G        1      2        2 
  14 chr14_22656486     ASom    T    G        0      0        2 
  14 chr14_22656486     HCab    T    G        0      0        2 
  14 chr14_22656486     HPrz    T    G        0      0        2 
  14 chr14_22656486     ZBoe    T    G        0      0        2 
  14 chr14_22656486     ZGre    T    G        0      0        2 
  14 chr14_22656486     ZHar    T    G        0      0        2 
  14 chr14_22656486   Sample    T    G        0      0        2 
  14 chr14_22662522     AAsi    C    G        0      0        2 
  14 chr14_22662522     AKia    C    G        0      0        2 
  14 chr14_22662522     AOna    C    G        0      0        2 
  14 chr14_22662522     ASom    C    G        0      0        2 
  14 chr14_22662522     HCab    C    G        1      2        2 
  14 chr14_22662522     HPrz    C    G        1      2        2 
  14 chr14_22662522     ZBoe    C    G        0      0        2 
  14 chr14_22662522     ZGre    C    G        0      0        2 
  14 chr14_22662522     ZHar    C    G        0      0        2 
  14 chr14_22662522   Sample    C    G        1      2        2 
  14 chr14_22662960     AAsi    C    T        0      0        2 
  14 chr14_22662960     AKia    C    T        0      0        2 
  14 chr14_22662960     AOna    C    T        0      0        2 
  14 chr14_22662960     ASom    C    T        1      2        2 
  14 chr14_22662960     HCab    C    T        0      0        2 
  14 chr14_22662960     HPrz    C    T        0      0        2 
  14 chr14_22662960     ZBoe    C    T        0      0        2 
  14 chr14_22662960     ZGre    C    T        0      0        2 
  14 chr14_22662960     ZHar    C    T        0      0        2 
  14 chr14_22662960   Sample    C    T        0      0        2 
  14 chr14_22665666     AAsi    T    C        0      0        2 
  14 chr14_22665666     AKia    T    C        0      0        2 
  14 chr14_22665666     AOna    T    C        0      0        2 
  14 chr14_22665666     ASom    T    C        0      0        2 
  14 chr14_22665666     HCab    T    C        0      0        2 
  14 chr14_22665666     HPrz    T    C        0      0        2 
  14 chr14_22665666     ZBoe    T    C        1      2        2 
  14 chr14_22665666     ZGre    T    C        0      0        2 
  14 chr14_22665666     ZHar    T    C        0      0        2 
  14 chr14_22665666   Sample    T    C        0      0        2 
  14 chr14_22680380     AAsi    G    A        0      0        2 
  14 chr14_22680380     AKia    G    A        0      0        2 
  14 chr14_22680380     AOna    G    A        0      0        2 
  14 chr14_22680380     ASom    G    A        0      0        2 
  14 chr14_22680380     HCab    G    A        0      0        2 
  14 chr14_22680380     HPrz    G    A      0.5      1        2 
  14 chr14_22680380     ZBoe    G    A        0      0        2 
  14 chr14_22680380     ZGre    G    A        0      0        2 
  14 chr14_22680380     ZHar    G    A        0      0        2 
  14 chr14_22680380   Sample    G    A        0      0        2 
  14 chr14_22681807     AAsi    A    T        0      0        2 
  14 chr14_22681807     AKia    A    T        0      0        2 
  14 chr14_22681807     AOna    A    T        0      0        2 
  14 chr14_22681807     ASom    A    T        0      0        2 
  14 chr14_22681807     HCab    A    T        0      0        2 
  14 chr14_22681807     HPrz    A    T        0      0        2 
  14 chr14_22681807     ZBoe    A    T        0      0        2 
  14 chr14_22681807     ZGre    A    T      0.5      1        2 
  14 chr14_22681807     ZHar    A    T        0      0        2 
  14 chr14_22681807   Sample    A    T        0      0        2 
  14 chr14_22685015     AAsi    G    A        0      0        2 
  14 chr14_22685015     AKia    G    A        0      0        2 
  14 chr14_22685015     AOna    G    A        0      0        2 
  14 chr14_22685015     ASom    G    A        0      0        2 
  14 chr14_22685015     HCab    G    A        1      2        2 
  14 chr14_22685015     HPrz    G    A        1      2        2 
  14 chr14_22685015     ZBoe    G    A        0      0        2 
  14 chr14_22685015     ZGre    G    A        0      0        2 
  14 chr14_22685015     ZHar    G    A        0      0        2 
  14 chr14_22685015   Sample    G    A        1      2        2 
  14 chr14_22689168     AAsi    G    A        0      0        2 
  14 chr14_22689168     AKia    G    A        0      0        2 
  14 chr14_22689168     AOna    G    A        0      0        2 
  14 chr14_22689168     ASom    G    A        0      0        2 
  14 chr14_22689168     HCab    G    A        1      2        2 
  14 chr14_22689168     HPrz    G    A        1      2        2 
  14 chr14_22689168     ZBoe    G    A        0      0        2 
  14 chr14_22689168     ZGre    G    A        0      0        2 
  14 chr14_22689168     ZHar    G    A        0      0        2 
  14 chr14_22689168   Sample    G    A        1      2        2 
  14 chr14_22698640     AAsi    T    C        0      0        2 
  14 chr14_22698640     AKia    T    C        0      0        2 
  14 chr14_22698640     AOna    T    C        0      0        2 
  14 chr14_22698640     ASom    T    C        0      0        2 
  14 chr14_22698640     HCab    T    C      0.5      1        2 
  14 chr14_22698640     HPrz    T    C        1      2        2 
  14 chr14_22698640     ZBoe    T    C        0      0        2 
  14 chr14_22698640     ZGre    T    C        0      0        2 
  14 chr14_22698640     ZHar    T    C        0      0        2 
  14 chr14_22698640   Sample    T    C        1      2        2 
  14 chr14_22703459     AAsi    T    A        0      0        2 
  14 chr14_22703459     AKia    T    A        0      0        2 
  14 chr14_22703459     AOna    T    A        0      0        2 
  14 chr14_22703459     ASom    T    A        0      0        2 
  14 chr14_22703459     HCab    T    A        0      0        2 
  14 chr14_22703459     HPrz    T    A      0.5      1        2 
  14 chr14_22703459     ZBoe    T    A        0      0        2 
  14 chr14_22703459     ZGre    T    A        0      0        2 
  14 chr14_22703459     ZHar    T    A        0      0        2 
  14 chr14_22703459   Sample    T    A        1      2        2 
  14 chr14_22712089     AAsi    C    A        0      0        2 
  14 chr14_22712089     AKia    C    A        0      0        2 
  14 chr14_22712089     AOna    C    A        0      0        2 
  14 chr14_22712089     ASom    C    A        0      0        2 
  14 chr14_22712089     HCab    C    A      0.5      1        2 
  14 chr14_22712089     HPrz    C    A        1      2        2 
  14 chr14_22712089     ZBoe    C    A        0      0        2 
  14 chr14_22712089     ZGre    C    A        0      0        2 
  14 chr14_22712089     ZHar    C    A        0      0        2 
  14 chr14_22712089   Sample    C    A        1      2        2 
  14 chr14_22724664     AAsi    T    C        0      0        2 
  14 chr14_22724664     AKia    T    C        0      0        2 
  14 chr14_22724664     AOna    T    C        1      2        2 
  14 chr14_22724664     ASom    T    C        0      0        2 
  14 chr14_22724664     HCab    T    C        0      0        2 
  14 chr14_22724664     HPrz    T    C        0      0        2 
  14 chr14_22724664     ZBoe    T    C        0      0        2 
  14 chr14_22724664     ZGre    T    C        0      0        2 
  14 chr14_22724664     ZHar    T    C        0      0        2 
  14 chr14_22724664   Sample    T    C        0      0        2 
  14 chr14_22725258     AAsi    T    C        0      0        2 
  14 chr14_22725258     AKia    T    C        0      0        2 
  14 chr14_22725258     AOna    T    C        0      0        2 
  14 chr14_22725258     ASom    T    C        0      0        2 
  14 chr14_22725258     HCab    T    C        0      0        2 
  14 chr14_22725258     HPrz    T    C      0.5      1        2 
  14 chr14_22725258     ZBoe    T    C        0      0        2 
  14 chr14_22725258     ZGre    T    C        0      0        2 
  14 chr14_22725258     ZHar    T    C        0      0        2 
  14 chr14_22725258   Sample    T    C        0      0        2 
  14 chr14_22741025     AAsi    C    T        1      2        2 
  14 chr14_22741025     AKia    C    T        1      2        2 
  14 chr14_22741025     AOna    C    T        1      2        2 
  14 chr14_22741025     ASom    C    T        1      2        2 
  14 chr14_22741025     HCab    C    T        0      0        2 
  14 chr14_22741025     HPrz    C    T        0      0        2 
  14 chr14_22741025     ZBoe    C    T        0      0        2 
  14 chr14_22741025     ZGre    C    T        0      0        2 
  14 chr14_22741025     ZHar    C    T        0      0        2 
  14 chr14_22741025   Sample    C    T        0      0        2 
  14 chr14_22744622     AAsi    A    C        0      0        2 
  14 chr14_22744622     AKia    A    C        0      0        2 
  14 chr14_22744622     AOna    A    C        0      0        2 
  14 chr14_22744622     ASom    A    C        0      0        2 
  14 chr14_22744622     HCab    A    C        1      2        2 
  14 chr14_22744622     HPrz    A    C        1      2        2 
  14 chr14_22744622     ZBoe    A    C        0      0        2 
  14 chr14_22744622     ZGre    A    C        0      0        2 
  14 chr14_22744622     ZHar    A    C        0      0        2 
  14 chr14_22744622   Sample    A    C        1      2        2 
  14 chr14_22745345     AAsi    T    G        0      0        2 
  14 chr14_22745345     AKia    T    G        0      0        2 
  14 chr14_22745345     AOna    T    G        0      0        2 
  14 chr14_22745345     ASom    T    G        0      0        2 
  14 chr14_22745345     HCab    T    G        0      0        2 
  14 chr14_22745345     HPrz    T    G        0      0        2 
  14 chr14_22745345     ZBoe    T    G      0.5      1        2 
  14 chr14_22745345     ZGre    T    G        0      0        2 
  14 chr14_22745345     ZHar    T    G        0      0        2 
  14 chr14_22745345   Sample    T    G        0      0        2 
  14 chr14_22773929     AAsi    C    A        0      0        2 
  14 chr14_22773929     AKia    C    A        0      0        2 
  14 chr14_22773929     AOna    C    A        0      0        2 
  14 chr14_22773929     ASom    C    A        0      0        2 
  14 chr14_22773929     HCab    C    A        1      2        2 
  14 chr14_22773929     HPrz    C    A        1      2        2 
  14 chr14_22773929     ZBoe    C    A        0      0        2 
  14 chr14_22773929     ZGre    C    A        0      0        2 
  14 chr14_22773929     ZHar    C    A        0      0        2 
  14 chr14_22773929   Sample    C    A        1      2        2 
  14 chr14_22774700     AAsi    A    G        0      0        2 
  14 chr14_22774700     AKia    A    G        1      2        2 
  14 chr14_22774700     AOna    A    G        0      0        2 
  14 chr14_22774700     ASom    A    G        0      0        2 
  14 chr14_22774700     HCab    A    G        0      0        2 
  14 chr14_22774700     HPrz    A    G        0      0        2 
  14 chr14_22774700     ZBoe    A    G      0.5      1        2 
  14 chr14_22774700     ZGre    A    G        0      0        2 
  14 chr14_22774700     ZHar    A    G        0      0        2 
  14 chr14_22774700   Sample    A    G        0      0        2 
  14 chr14_22781530     AAsi    A    G        0      0        2 
  14 chr14_22781530     AKia    A    G        0      0        2 
  14 chr14_22781530     AOna    A    G        0      0        2 
  14 chr14_22781530     ASom    A    G        0      0        2 
  14 chr14_22781530     HCab    A    G        0      0        2 
  14 chr14_22781530     HPrz    A    G        0      0        2 
  14 chr14_22781530     ZBoe    A    G      0.5      1        2 
  14 chr14_22781530     ZGre    A    G        0      0        2 
  14 chr14_22781530     ZHar    A    G        0      0        2 
  14 chr14_22781530   Sample    A    G        0      0        2 
  14 chr14_22785094     AAsi    T    C        0      0        2 
  14 chr14_22785094     AKia    T    C        0      0        2 
  14 chr14_22785094     AOna    T    C        0      0        2 
  14 chr14_22785094     ASom    T    C        0      0        2 
  14 chr14_22785094     HCab    T    C        0      0        2 
  14 chr14_22785094     HPrz    T    C        0      0        2 
  14 chr14_22785094     ZBoe    T    C      0.5      1        2 
  14 chr14_22785094     ZGre    T    C        0      0        2 
  14 chr14_22785094     ZHar    T    C        0      0        2 
  14 chr14_22785094   Sample    T    C        0      0        2 
  14 chr14_22798417     AAsi    T    C        0      0        2 
  14 chr14_22798417     AKia    T    C        0      0        2 
  14 chr14_22798417     AOna    T    C        1      2        2 
  14 chr14_22798417     ASom    T    C        1      2        2 
  14 chr14_22798417     HCab    T    C        0      0        2 
  14 chr14_22798417     HPrz    T    C        0      0        2 
  14 chr14_22798417     ZBoe    T    C        0      0        2 
  14 chr14_22798417     ZGre    T    C        0      0        2 
  14 chr14_22798417     ZHar    T    C        0      0        2 
  14 chr14_22798417   Sample    T    C        0      0        2 
  14 chr14_22809358     AAsi    A    T        0      0        2 
  14 chr14_22809358     AKia    A    T        0      0        2 
  14 chr14_22809358     AOna    A    T        0      0        2 
  14 chr14_22809358     ASom    A    T        0      0        2 
  14 chr14_22809358     HCab    A    T        0      0        2 
  14 chr14_22809358     HPrz    A    T        0      0        2 
  14 chr14_22809358     ZBoe    A    T        1      2        2 
  14 chr14_22809358     ZGre    A    T        0      0        2 
  14 chr14_22809358     ZHar    A    T        0      0        2 
  14 chr14_22809358   Sample    A    T        0      0        2 
  14 chr14_22810707     AAsi    A    G        0      0        2 
  14 chr14_22810707     AKia    A    G        0      0        2 
  14 chr14_22810707     AOna    A    G        0      0        2 
  14 chr14_22810707     ASom    A    G        0      0        2 
  14 chr14_22810707     HCab    A    G      0.5      1        2 
  14 chr14_22810707     HPrz    A    G      0.5      1        2 
  14 chr14_22810707     ZBoe    A    G        0      0        2 
  14 chr14_22810707     ZGre    A    G        0      0        2 
  14 chr14_22810707     ZHar    A    G        0      0        2 
  14 chr14_22810707   Sample    A    G        1      2        2 
  14 chr14_22815777     AAsi    T    C        0      0        2 
  14 chr14_22815777     AKia    T    C        0      0        2 
  14 chr14_22815777     AOna    T    C        0      0        2 
  14 chr14_22815777     ASom    T    C        0      0        2 
  14 chr14_22815777     HCab    T    C        1      2        2 
  14 chr14_22815777     HPrz    T    C      0.5      1        2 
  14 chr14_22815777     ZBoe    T    C        0      0        2 
  14 chr14_22815777     ZGre    T    C        0      0        2 
  14 chr14_22815777     ZHar    T    C        0      0        2 
  14 chr14_22815777   Sample    T    C        1      2        2 
  14 chr14_22816164     AAsi    T    C        0      0        2 
  14 chr14_22816164     AKia    T    C        0      0        2 
  14 chr14_22816164     AOna    T    C        0      0        2 
  14 chr14_22816164     ASom    T    C        0      0        2 
  14 chr14_22816164     HCab    T    C        0      0        2 
  14 chr14_22816164     HPrz    T    C        0      0        2 
  14 chr14_22816164     ZBoe    T    C      0.5      1        2 
  14 chr14_22816164     ZGre    T    C        0      0        2 
  14 chr14_22816164     ZHar    T    C        0      0        2 
  14 chr14_22816164   Sample    T    C        1      2        2 
  14 chr14_22818301     AAsi    T    C        0      0        2 
  14 chr14_22818301     AKia    T    C        0      0        2 
  14 chr14_22818301     AOna    T    C        0      0        2 
  14 chr14_22818301     ASom    T    C        0      0        2 
  14 chr14_22818301     HCab    T    C        1      2        2 
  14 chr14_22818301     HPrz    T    C      0.5      1        2 
  14 chr14_22818301     ZBoe    T    C        0      0        2 
  14 chr14_22818301     ZGre    T    C        0      0        2 
  14 chr14_22818301     ZHar    T    C        0      0        2 
  14 chr14_22818301   Sample    T    C        0      0        2 
  14 chr14_22823617     AAsi    T    C        0      0        2 
  14 chr14_22823617     AKia    T    C        0      0        2 
  14 chr14_22823617     AOna    T    C        0      0        2 
  14 chr14_22823617     ASom    T    C        0      0        2 
  14 chr14_22823617     HCab    T    C        0      0        2 
  14 chr14_22823617     HPrz    T    C        0      0        2 
  14 chr14_22823617     ZBoe    T    C      0.5      1        2 
  14 chr14_22823617     ZGre    T    C        0      0        2 
  14 chr14_22823617     ZHar    T    C        0      0        2 
  14 chr14_22823617   Sample    T    C        0      0        2 
  14 chr14_22826488     AAsi    C    T        0      0        2 
  14 chr14_22826488     AKia    C    T        0      0        2 
  14 chr14_22826488     AOna    C    T        0      0        2 
  14 chr14_22826488     ASom    C    T        0      0        2 
  14 chr14_22826488     HCab    C    T        0      0        2 
  14 chr14_22826488     HPrz    C    T        0      0        2 
  14 chr14_22826488     ZBoe    C    T      0.5      1        2 
  14 chr14_22826488     ZGre    C    T        0      0        2 
  14 chr14_22826488     ZHar    C    T      0.5      1        2 
  14 chr14_22826488   Sample    C    T        0      0        2 
  14 chr14_22837612     AAsi    A    T        1      2        2 
  14 chr14_22837612     AKia    A    T        0      0        2 
  14 chr14_22837612     AOna    A    T        0      0        2 
  14 chr14_22837612     ASom    A    T        1      2        2 
  14 chr14_22837612     HCab    A    T        0      0        2 
  14 chr14_22837612     HPrz    A    T        0      0        2 
  14 chr14_22837612     ZBoe    A    T        0      0        2 
  14 chr14_22837612     ZGre    A    T        0      0        2 
  14 chr14_22837612     ZHar    A    T        0      0        2 
  14 chr14_22837612   Sample    A    T        0      0        2 
  14 chr14_22840512     AAsi    G    A        0      0        2 
  14 chr14_22840512     AKia    G    A        0      0        2 
  14 chr14_22840512     AOna    G    A        0      0        2 
  14 chr14_22840512     ASom    G    A        0      0        2 
  14 chr14_22840512     HCab    G    A      0.5      1        2 
  14 chr14_22840512     HPrz    G    A      0.5      1        2 
  14 chr14_22840512     ZBoe    G    A        0      0        2 
  14 chr14_22840512     ZGre    G    A        0      0        2 
  14 chr14_22840512     ZHar    G    A        0      0        2 
  14 chr14_22840512   Sample    G    A        0      0        2 
  14 chr14_22841686     AAsi    A    C        0      0        2 
  14 chr14_22841686     AKia    A    C        0      0        2 
  14 chr14_22841686     AOna    A    C        0      0        2 
  14 chr14_22841686     ASom    A    C        0      0        2 
  14 chr14_22841686     HCab    A    C        0      0        2 
  14 chr14_22841686     HPrz    A    C        0      0        2 
  14 chr14_22841686     ZBoe    A    C        0      0        2 
  14 chr14_22841686     ZGre    A    C      0.5      1        2 
  14 chr14_22841686     ZHar    A    C        0      0        2 
  14 chr14_22841686   Sample    A    C        0      0        2 
  14 chr14_22847029     AAsi    A    G        0      0        2 
  14 chr14_22847029     AKia    A    G        1      2        2 
  14 chr14_22847029     AOna    A    G        0      0        2 
  14 chr14_22847029     ASom    A    G        0      0        2 
  14 chr14_22847029     HCab    A    G        0      0        2 
  14 chr14_22847029     HPrz    A    G        0      0        2 
  14 chr14_22847029     ZBoe    A    G        0      0        2 
  14 chr14_22847029     ZGre    A    G        0      0        2 
  14 chr14_22847029     ZHar    A    G        0      0        2 
  14 chr14_22847029   Sample    A    G        0      0        2 
  14 chr14_22850392     AAsi    T    C        0      0        2 
  14 chr14_22850392     AKia    T    C        0      0        2 
  14 chr14_22850392     AOna    T    C        0      0        2 
  14 chr14_22850392     ASom    T    C        0      0        2 
  14 chr14_22850392     HCab    T    C      0.5      1        2 
  14 chr14_22850392     HPrz    T    C      0.5      1        2 
  14 chr14_22850392     ZBoe    T    C        0      0        2 
  14 chr14_22850392     ZGre    T    C        0      0        2 
  14 chr14_22850392     ZHar    T    C        0      0        2 
  14 chr14_22850392   Sample    T    C        1      2        2 
  14 chr14_22873544     AAsi    C    T        0      0        2 
  14 chr14_22873544     AKia    C    T        0      0        2 
  14 chr14_22873544     AOna    C    T        0      0        2 
  14 chr14_22873544     ASom    C    T        0      0        2 
  14 chr14_22873544     HCab    C    T      0.5      1        2 
  14 chr14_22873544     HPrz    C    T      0.5      1        2 
  14 chr14_22873544     ZBoe    C    T        0      0        2 
  14 chr14_22873544     ZGre    C    T        0      0        2 
  14 chr14_22873544     ZHar    C    T        0      0        2 
  14 chr14_22873544   Sample    C    T        0      0        2 
  14 chr14_22874091     AAsi    A    T        0      0        2 
  14 chr14_22874091     AKia    A    T        0      0        2 
  14 chr14_22874091     AOna    A    T        0      0        2 
  14 chr14_22874091     ASom    A    T        0      0        2 
  14 chr14_22874091     HCab    A    T        0      0        2 
  14 chr14_22874091     HPrz    A    T        0      0        2 
  14 chr14_22874091     ZBoe    A    T        0      0        2 
  14 chr14_22874091     ZGre    A    T        0      0        2 
  14 chr14_22874091     ZHar    A    T      0.5      1        2 
  14 chr14_22874091   Sample    A    T        0      0        2 
  14 chr14_22892262     AAsi    A    C        0      0        2 
  14 chr14_22892262     AKia    A    C        0      0        2 
  14 chr14_22892262     AOna    A    C        0      0        2 
  14 chr14_22892262     ASom    A    C        0      0        2 
  14 chr14_22892262     HCab    A    C        0      0        2 
  14 chr14_22892262     HPrz    A    C        0      0        2 
  14 chr14_22892262     ZBoe    A    C        0      0        2 
  14 chr14_22892262     ZGre    A    C        0      0        2 
  14 chr14_22892262     ZHar    A    C        1      2        2 
  14 chr14_22892262   Sample    A    C        0      0        2 
  14 chr14_22904077     AAsi    C    T        0      0        2 
  14 chr14_22904077     AKia    C    T        0      0        2 
  14 chr14_22904077     AOna    C    T        0      0        2 
  14 chr14_22904077     ASom    C    T        0      0        2 
  14 chr14_22904077     HCab    C    T        0      0        2 
  14 chr14_22904077     HPrz    C    T        0      0        2 
  14 chr14_22904077     ZBoe    C    T        0      0        2 
  14 chr14_22904077     ZGre    C    T        0      0        2 
  14 chr14_22904077     ZHar    C    T        1      2        2 
  14 chr14_22904077   Sample    C    T        0      0        2 
  14 chr14_22908488     AAsi    C    G        0      0        2 
  14 chr14_22908488     AKia    C    G        0      0        2 
  14 chr14_22908488     AOna    C    G        0      0        2 
  14 chr14_22908488     ASom    C    G        0      0        2 
  14 chr14_22908488     HCab    C    G      0.5      1        2 
  14 chr14_22908488     HPrz    C    G        0      0        2 
  14 chr14_22908488     ZBoe    C    G        0      0        2 
  14 chr14_22908488     ZGre    C    G        0      0        2 
  14 chr14_22908488     ZHar    C    G        0      0        2 
  14 chr14_22908488   Sample    C    G        0      0        2 
  14 chr14_22929728     AAsi    C    G        0      0        2 
  14 chr14_22929728     AKia    C    G        0      0        2 
  14 chr14_22929728     AOna    C    G        0      0        2 
  14 chr14_22929728     ASom    C    G        0      0        2 
  14 chr14_22929728     HCab    C    G        0      0        2 
  14 chr14_22929728     HPrz    C    G        0      0        2 
  14 chr14_22929728     ZBoe    C    G        0      0        2 
  14 chr14_22929728     ZGre    C    G        0      0        2 
  14 chr14_22929728     ZHar    C    G        1      2        2 
  14 chr14_22929728   Sample    C    G        0      0        2 
  14 chr14_22930477     AAsi    C    T        0      0        2 
  14 chr14_22930477     AKia    C    T        0      0        2 
  14 chr14_22930477     AOna    C    T        0      0        2 
  14 chr14_22930477     ASom    C    T        0      0        2 
  14 chr14_22930477     HCab    C    T        1      2        2 
  14 chr14_22930477     HPrz    C    T        1      2        2 
  14 chr14_22930477     ZBoe    C    T        0      0        2 
  14 chr14_22930477     ZGre    C    T        0      0        2 
  14 chr14_22930477     ZHar    C    T        0      0        2 
  14 chr14_22930477   Sample    C    T        1      2        2 
  14 chr14_22934067     AAsi    C    A        0      0        2 
  14 chr14_22934067     AKia    C    A        0      0        2 
  14 chr14_22934067     AOna    C    A        1      2        2 
  14 chr14_22934067     ASom    C    A        0      0        2 
  14 chr14_22934067     HCab    C    A        0      0        2 
  14 chr14_22934067     HPrz    C    A        0      0        2 
  14 chr14_22934067     ZBoe    C    A        0      0        2 
  14 chr14_22934067     ZGre    C    A        0      0        2 
  14 chr14_22934067     ZHar    C    A        0      0        2 
  14 chr14_22934067   Sample    C    A        0      0        2 
  14 chr14_22941827     AAsi    G    T        0      0        2 
  14 chr14_22941827     AKia    G    T        0      0        2 
  14 chr14_22941827     AOna    G    T        0      0        2 
  14 chr14_22941827     ASom    G    T        0      0        2 
  14 chr14_22941827     HCab    G    T        1      2        2 
  14 chr14_22941827     HPrz    G    T        1      2        2 
  14 chr14_22941827     ZBoe    G    T        0      0        2 
  14 chr14_22941827     ZGre    G    T        0      0        2 
  14 chr14_22941827     ZHar    G    T        0      0        2 
  14 chr14_22941827   Sample    G    T        1      2        2 
  14 chr14_22941969     AAsi    C    A        0      0        2 
  14 chr14_22941969     AKia    C    A        0      0        2 
  14 chr14_22941969     AOna    C    A        0      0        2 
  14 chr14_22941969     ASom    C    A        0      0        2 
  14 chr14_22941969     HCab    C    A        0      0        2 
  14 chr14_22941969     HPrz    C    A        0      0        2 
  14 chr14_22941969     ZBoe    C    A      0.5      1        2 
  14 chr14_22941969     ZGre    C    A        1      2        2 
  14 chr14_22941969     ZHar    C    A        0      0        2 
  14 chr14_22941969   Sample    C    A        0      0        2 
  14 chr14_22942940     AAsi    A    G        0      0        2 
  14 chr14_22942940     AKia    A    G        0      0        2 
  14 chr14_22942940     AOna    A    G        0      0        2 
  14 chr14_22942940     ASom    A    G        1      2        2 
  14 chr14_22942940     HCab    A    G        0      0        2 
  14 chr14_22942940     HPrz    A    G        0      0        2 
  14 chr14_22942940     ZBoe    A    G        0      0        2 
  14 chr14_22942940     ZGre    A    G        0      0        2 
  14 chr14_22942940     ZHar    A    G        0      0        2 
  14 chr14_22942940   Sample    A    G        0      0        2 
  14 chr14_22948474     AAsi    T    C        1      2        2 
  14 chr14_22948474     AKia    T    C        0      0        2 
  14 chr14_22948474     AOna    T    C        0      0        2 
  14 chr14_22948474     ASom    T    C        1      2        2 
  14 chr14_22948474     HCab    T    C        0      0        2 
  14 chr14_22948474     HPrz    T    C        0      0        2 
  14 chr14_22948474     ZBoe    T    C        0      0        2 
  14 chr14_22948474     ZGre    T    C        0      0        2 
  14 chr14_22948474     ZHar    T    C        0      0        2 
  14 chr14_22948474   Sample    T    C        0      0        2 
  14 chr14_22951083     AAsi    G    A        0      0        2 
  14 chr14_22951083     AKia    G    A      0.5      1        2 
  14 chr14_22951083     AOna    G    A        0      0        2 
  14 chr14_22951083     ASom    G    A        0      0        2 
  14 chr14_22951083     HCab    G    A        0      0        2 
  14 chr14_22951083     HPrz    G    A        0      0        2 
  14 chr14_22951083     ZBoe    G    A        0      0        2 
  14 chr14_22951083     ZGre    G    A        0      0        2 
  14 chr14_22951083     ZHar    G    A        0      0        2 
  14 chr14_22951083   Sample    G    A        0      0        2 
  14 chr14_22951810     AAsi    G    A        0      0        2 
  14 chr14_22951810     AKia    G    A        0      0        2 
  14 chr14_22951810     AOna    G    A        0      0        2 
  14 chr14_22951810     ASom    G    A        0      0        2 
  14 chr14_22951810     HCab    G    A        0      0        2 
  14 chr14_22951810     HPrz    G    A      0.5      1        2 
  14 chr14_22951810     ZBoe    G    A        0      0        2 
  14 chr14_22951810     ZGre    G    A        0      0        2 
  14 chr14_22951810     ZHar    G    A        0      0        2 
  14 chr14_22951810   Sample    G    A        0      0        2 
  14 chr14_22953559     AAsi    T    A        0      0        2 
  14 chr14_22953559     AKia    T    A        0      0        2 
  14 chr14_22953559     AOna    T    A        0      0        2 
  14 chr14_22953559     ASom    T    A        0      0        2 
  14 chr14_22953559     HCab    T    A        0      0        2 
  14 chr14_22953559     HPrz    T    A        0      0        2 
  14 chr14_22953559     ZBoe    T    A      0.5      1        2 
  14 chr14_22953559     ZGre    T    A        0      0        2 
  14 chr14_22953559     ZHar    T    A        0      0        2 
  14 chr14_22953559   Sample    T    A        0      0        2 
  14 chr14_22953900     AAsi    A    G        0      0        2 
  14 chr14_22953900     AKia    A    G        0      0        2 
  14 chr14_22953900     AOna    A    G        0      0        2 
  14 chr14_22953900     ASom    A    G        0      0        2 
  14 chr14_22953900     HCab    A    G        1      2        2 
  14 chr14_22953900     HPrz    A    G        1      2        2 
  14 chr14_22953900     ZBoe    A    G        0      0        2 
  14 chr14_22953900     ZGre    A    G        0      0        2 
  14 chr14_22953900     ZHar    A    G        0      0        2 
  14 chr14_22953900   Sample    A    G        1      2        2 
  14 chr14_22954788     AAsi    G    A        0      0        2 
  14 chr14_22954788     AKia    G    A        0      0        2 
  14 chr14_22954788     AOna    G    A        0      0        2 
  14 chr14_22954788     ASom    G    A        0      0        2 
  14 chr14_22954788     HCab    G    A      0.5      1        2 
  14 chr14_22954788     HPrz    G    A      0.5      1        2 
  14 chr14_22954788     ZBoe    G    A        0      0        2 
  14 chr14_22954788     ZGre    G    A        0      0        2 
  14 chr14_22954788     ZHar    G    A        0      0        2 
  14 chr14_22954788   Sample    G    A        0      0        2 
  14 chr14_22955540     AAsi    A    C        0      0        2 
  14 chr14_22955540     AKia    A    C      0.5      1        2 
  14 chr14_22955540     AOna    A    C        0      0        2 
  14 chr14_22955540     ASom    A    C        0      0        2 
  14 chr14_22955540     HCab    A    C        0      0        2 
  14 chr14_22955540     HPrz    A    C        0      0        2 
  14 chr14_22955540     ZBoe    A    C        0      0        2 
  14 chr14_22955540     ZGre    A    C        0      0        2 
  14 chr14_22955540     ZHar    A    C        0      0        2 
  14 chr14_22955540   Sample    A    C        0      0        2 
  14 chr14_22959066     AAsi    A    T        0      0        2 
  14 chr14_22959066     AKia    A    T        0      0        2 
  14 chr14_22959066     AOna    A    T        0      0        2 
  14 chr14_22959066     ASom    A    T        0      0        2 
  14 chr14_22959066     HCab    A    T        0      0        2 
  14 chr14_22959066     HPrz    A    T        0      0        2 
  14 chr14_22959066     ZBoe    A    T        0      0        2 
  14 chr14_22959066     ZGre    A    T        0      0        2 
  14 chr14_22959066     ZHar    A    T        1      2        2 
  14 chr14_22959066   Sample    A    T        0      0        2 
  14 chr14_22959914     AAsi    T    C      0.5      1        2 
  14 chr14_22959914     AKia    T    C        0      0        2 
  14 chr14_22959914     AOna    T    C        0      0        2 
  14 chr14_22959914     ASom    T    C        1      2        2 
  14 chr14_22959914     HCab    T    C        0      0        2 
  14 chr14_22959914     HPrz    T    C        0      0        2 
  14 chr14_22959914     ZBoe    T    C        0      0        2 
  14 chr14_22959914     ZGre    T    C        0      0        2 
  14 chr14_22959914     ZHar    T    C        0      0        2 
  14 chr14_22959914   Sample    T    C        0      0        2 
  14 chr14_22970974     AAsi    C    T        0      0        2 
  14 chr14_22970974     AKia    C    T        0      0        2 
  14 chr14_22970974     AOna    C    T        0      0        2 
  14 chr14_22970974     ASom    C    T        0      0        2 
  14 chr14_22970974     HCab    C    T        1      2        2 
  14 chr14_22970974     HPrz    C    T        1      2        2 
  14 chr14_22970974     ZBoe    C    T        0      0        2 
  14 chr14_22970974     ZGre    C    T        0      0        2 
  14 chr14_22970974     ZHar    C    T        0      0        2 
  14 chr14_22970974   Sample    C    T        1      2        2 
  14 chr14_22974059     AAsi    C    G        0      0        2 
  14 chr14_22974059     AKia    C    G        0      0        2 
  14 chr14_22974059     AOna    C    G        0      0        2 
  14 chr14_22974059     ASom    C    G        0      0        2 
  14 chr14_22974059     HCab    C    G        1      2        2 
  14 chr14_22974059     HPrz    C    G        1      2        2 
  14 chr14_22974059     ZBoe    C    G        0      0        2 
  14 chr14_22974059     ZGre    C    G        0      0        2 
  14 chr14_22974059     ZHar    C    G        0      0        2 
  14 chr14_22974059   Sample    C    G        1      2        2 
  14 chr14_22982391     AAsi    T    C        0      0        2 
  14 chr14_22982391     AKia    T    C        0      0        2 
  14 chr14_22982391     AOna    T    C        0      0        2 
  14 chr14_22982391     ASom    T    C        0      0        2 
  14 chr14_22982391     HCab    T    C        0      0        2 
  14 chr14_22982391     HPrz    T    C        0      0        2 
  14 chr14_22982391     ZBoe    T    C      0.5      1        2 
  14 chr14_22982391     ZGre    T    C        0      0        2 
  14 chr14_22982391     ZHar    T    C        0      0        2 
  14 chr14_22982391   Sample    T    C        0      0        2 
  14 chr14_22982863     AAsi    T    C        0      0        2 
  14 chr14_22982863     AKia    T    C        0      0        2 
  14 chr14_22982863     AOna    T    C        0      0        2 
  14 chr14_22982863     ASom    T    C        0      0        2 
  14 chr14_22982863     HCab    T    C        1      2        2 
  14 chr14_22982863     HPrz    T    C        1      2        2 
  14 chr14_22982863     ZBoe    T    C        0      0        2 
  14 chr14_22982863     ZGre    T    C        0      0        2 
  14 chr14_22982863     ZHar    T    C        0      0        2 
  14 chr14_22982863   Sample    T    C        1      2        2 
  14 chr14_22984577     AAsi    C    T        0      0        2 
  14 chr14_22984577     AKia    C    T        0      0        2 
  14 chr14_22984577     AOna    C    T        0      0        2 
  14 chr14_22984577     ASom    C    T        0      0        2 
  14 chr14_22984577     HCab    C    T      0.5      1        2 
  14 chr14_22984577     HPrz    C    T      0.5      1        2 
  14 chr14_22984577     ZBoe    C    T        0      0        2 
  14 chr14_22984577     ZGre    C    T        0      0        2 
  14 chr14_22984577     ZHar    C    T        0      0        2 
  14 chr14_22984577   Sample    C    T        0      0        2 
  14 chr14_22993840     AAsi    C    T        0      0        2 
  14 chr14_22993840     AKia    C    T        0      0        2 
  14 chr14_22993840     AOna    C    T        0      0        2 
  14 chr14_22993840     ASom    C    T        0      0        2 
  14 chr14_22993840     HCab    C    T        1      2        2 
  14 chr14_22993840     HPrz    C    T        1      2        2 
  14 chr14_22993840     ZBoe    C    T        0      0        2 
  14 chr14_22993840     ZGre    C    T        0      0        2 
  14 chr14_22993840     ZHar    C    T        0      0        2 
  14 chr14_22993840   Sample    C    T        1      2        2 
  14 chr14_23002839     AAsi    C    G        0      0        2 
  14 chr14_23002839     AKia    C    G        0      0        2 
  14 chr14_23002839     AOna    C    G        0      0        2 
  14 chr14_23002839     ASom    C    G        0      0        2 
  14 chr14_23002839     HCab    C    G        1      2        2 
  14 chr14_23002839     HPrz    C    G        1      2        2 
  14 chr14_23002839     ZBoe    C    G        0      0        2 
  14 chr14_23002839     ZGre    C    G        0      0        2 
  14 chr14_23002839     ZHar    C    G        0      0        2 
  14 chr14_23002839   Sample    C    G        1      2        2 
  14 chr14_23011136     AAsi    G    A        0      0        2 
  14 chr14_23011136     AKia    G    A        0      0        2 
  14 chr14_23011136     AOna    G    A        0      0        2 
  14 chr14_23011136     ASom    G    A        0      0        2 
  14 chr14_23011136     HCab    G    A        1      2        2 
  14 chr14_23011136     HPrz    G    A        1      2        2 
  14 chr14_23011136     ZBoe    G    A        0      0        2 
  14 chr14_23011136     ZGre    G    A        0      0        2 
  14 chr14_23011136     ZHar    G    A        0      0        2 
  14 chr14_23011136   Sample    G    A        1      2        2 
  14 chr14_23032393     AAsi    C    A        0      0        2 
  14 chr14_23032393     AKia    C    A        0      0        2 
  14 chr14_23032393     AOna    C    A        0      0        2 
  14 chr14_23032393     ASom    C    A        0      0        2 
  14 chr14_23032393     HCab    C    A        0      0        2 
  14 chr14_23032393     HPrz    C    A        0      0        2 
  14 chr14_23032393     ZBoe    C    A        0      0        2 
  14 chr14_23032393     ZGre    C    A        0      0        2 
  14 chr14_23032393     ZHar    C    A      0.5      1        2 
  14 chr14_23032393   Sample    C    A        0      0        2 
  14 chr14_23036241     AAsi    T    C        0      0        2 
  14 chr14_23036241     AKia    T    C        0      0        2 
  14 chr14_23036241     AOna    T    C        0      0        2 
  14 chr14_23036241     ASom    T    C        0      0        2 
  14 chr14_23036241     HCab    T    C        0      0        2 
  14 chr14_23036241     HPrz    T    C        0      0        2 
  14 chr14_23036241     ZBoe    T    C        0      0        2 
  14 chr14_23036241     ZGre    T    C        0      0        2 
  14 chr14_23036241     ZHar    T    C        1      2        2 
  14 chr14_23036241   Sample    T    C        0      0        2 
  14 chr14_23037846     AAsi    A    C        0      0        2 
  14 chr14_23037846     AKia    A    C        0      0        2 
  14 chr14_23037846     AOna    A    C        0      0        2 
  14 chr14_23037846     ASom    A    C        0      0        2 
  14 chr14_23037846     HCab    A    C        1      2        2 
  14 chr14_23037846     HPrz    A    C        1      2        2 
  14 chr14_23037846     ZBoe    A    C        0      0        2 
  14 chr14_23037846     ZGre    A    C        0      0        2 
  14 chr14_23037846     ZHar    A    C        0      0        2 
  14 chr14_23037846   Sample    A    C        1      2        2 
  14 chr14_23054138     AAsi    C    G        0      0        2 
  14 chr14_23054138     AKia    C    G        0      0        2 
  14 chr14_23054138     AOna    C    G        0      0        2 
  14 chr14_23054138     ASom    C    G        0      0        2 
  14 chr14_23054138     HCab    C    G        0      0        2 
  14 chr14_23054138     HPrz    C    G        0      0        2 
  14 chr14_23054138     ZBoe    C    G      0.5      1        2 
  14 chr14_23054138     ZGre    C    G        0      0        2 
  14 chr14_23054138     ZHar    C    G        0      0        2 
  14 chr14_23054138   Sample    C    G        0      0        2 
  14 chr14_23063272     AAsi    C    T        0      0        2 
  14 chr14_23063272     AKia    C    T        0      0        2 
  14 chr14_23063272     AOna    C    T        0      0        2 
  14 chr14_23063272     ASom    C    T        0      0        2 
  14 chr14_23063272     HCab    C    T        1      2        2 
  14 chr14_23063272     HPrz    C    T        1      2        2 
  14 chr14_23063272     ZBoe    C    T        0      0        2 
  14 chr14_23063272     ZGre    C    T        0      0        2 
  14 chr14_23063272     ZHar    C    T        0      0        2 
  14 chr14_23063272   Sample    C    T        1      2        2 
  14 chr14_23065834     AAsi    T    C        1      2        2 
  14 chr14_23065834     AKia    T    C        0      0        2 
  14 chr14_23065834     AOna    T    C        0      0        2 
  14 chr14_23065834     ASom    T    C        1      2        2 
  14 chr14_23065834     HCab    T    C        1      2        2 
  14 chr14_23065834     HPrz    T    C        1      2        2 
  14 chr14_23065834     ZBoe    T    C        0      0        2 
  14 chr14_23065834     ZGre    T    C        0      0        2 
  14 chr14_23065834     ZHar    T    C        0      0        2 
  14 chr14_23065834   Sample    T    C        1      2        2 
  14 chr14_23073847     AAsi    C    A        0      0        2 
  14 chr14_23073847     AKia    C    A        0      0        2 
  14 chr14_23073847     AOna    C    A        0      0        2 
  14 chr14_23073847     ASom    C    A        0      0        2 
  14 chr14_23073847     HCab    C    A        1      2        2 
  14 chr14_23073847     HPrz    C    A        1      2        2 
  14 chr14_23073847     ZBoe    C    A        0      0        2 
  14 chr14_23073847     ZGre    C    A        0      0        2 
  14 chr14_23073847     ZHar    C    A        0      0        2 
  14 chr14_23073847   Sample    C    A        1      2        2 
  14 chr14_23083124     AAsi    A    C        0      0        2 
  14 chr14_23083124     AKia    A    C        0      0        2 
  14 chr14_23083124     AOna    A    C        0      0        2 
  14 chr14_23083124     ASom    A    C        0      0        2 
  14 chr14_23083124     HCab    A    C        1      2        2 
  14 chr14_23083124     HPrz    A    C        1      2        2 
  14 chr14_23083124     ZBoe    A    C        0      0        2 
  14 chr14_23083124     ZGre    A    C        0      0        2 
  14 chr14_23083124     ZHar    A    C        0      0        2 
  14 chr14_23083124   Sample    A    C        1      2        2 
  14 chr14_23084133     AAsi    A    G        0      0        2 
  14 chr14_23084133     AKia    A    G        0      0        2 
  14 chr14_23084133     AOna    A    G        0      0        2 
  14 chr14_23084133     ASom    A    G        0      0        2 
  14 chr14_23084133     HCab    A    G        1      2        2 
  14 chr14_23084133     HPrz    A    G        1      2        2 
  14 chr14_23084133     ZBoe    A    G        0      0        2 
  14 chr14_23084133     ZGre    A    G        0      0        2 
  14 chr14_23084133     ZHar    A    G        0      0        2 
  14 chr14_23084133   Sample    A    G        1      2        2 
  14 chr14_23088359     AAsi    T    C        0      0        2 
  14 chr14_23088359     AKia    T    C        0      0        2 
  14 chr14_23088359     AOna    T    C        0      0        2 
  14 chr14_23088359     ASom    T    C        0      0        2 
  14 chr14_23088359     HCab    T    C        1      2        2 
  14 chr14_23088359     HPrz    T    C        1      2        2 
  14 chr14_23088359     ZBoe    T    C        0      0        2 
  14 chr14_23088359     ZGre    T    C        0      0        2 
  14 chr14_23088359     ZHar    T    C        0      0        2 
  14 chr14_23088359   Sample    T    C        1      2        2 
  14 chr14_23097198     AAsi    T    G        0      0        2 
  14 chr14_23097198     AKia    T    G        0      0        2 
  14 chr14_23097198     AOna    T    G        0      0        2 
  14 chr14_23097198     ASom    T    G        0      0        2 
  14 chr14_23097198     HCab    T    G        0      0        2 
  14 chr14_23097198     HPrz    T    G        0      0        2 
  14 chr14_23097198     ZBoe    T    G        0      0        2 
  14 chr14_23097198     ZGre    T    G        0      0        2 
  14 chr14_23097198     ZHar    T    G      0.5      1        2 
  14 chr14_23097198   Sample    T    G        0      0        2 
  14 chr14_23101486     AAsi    C    T        1      2        2 
  14 chr14_23101486     AKia    C    T        0      0        2 
  14 chr14_23101486     AOna    C    T        0      0        2 
  14 chr14_23101486     ASom    C    T        0      0        2 
  14 chr14_23101486     HCab    C    T        0      0        2 
  14 chr14_23101486     HPrz    C    T        0      0        2 
  14 chr14_23101486     ZBoe    C    T        0      0        2 
  14 chr14_23101486     ZGre    C    T        0      0        2 
  14 chr14_23101486     ZHar    C    T        0      0        2 
  14 chr14_23101486   Sample    C    T        0      0        2 
  14 chr14_23106628     AAsi    C    A        0      0        2 
  14 chr14_23106628     AKia    C    A        0      0        2 
  14 chr14_23106628     AOna    C    A        0      0        2 
  14 chr14_23106628     ASom    C    A        0      0        2 
  14 chr14_23106628     HCab    C    A        0      0        2 
  14 chr14_23106628     HPrz    C    A        0      0        2 
  14 chr14_23106628     ZBoe    C    A        0      0        2 
  14 chr14_23106628     ZGre    C    A        0      0        2 
  14 chr14_23106628     ZHar    C    A        1      2        2 
  14 chr14_23106628   Sample    C    A        0      0        2 
  14 chr14_23112530     AAsi    T    A        0      0        2 
  14 chr14_23112530     AKia    T    A        0      0        2 
  14 chr14_23112530     AOna    T    A        0      0        2 
  14 chr14_23112530     ASom    T    A        0      0        2 
  14 chr14_23112530     HCab    T    A        1      2        2 
  14 chr14_23112530     HPrz    T    A        1      2        2 
  14 chr14_23112530     ZBoe    T    A        0      0        2 
  14 chr14_23112530     ZGre    T    A        0      0        2 
  14 chr14_23112530     ZHar    T    A        0      0        2 
  14 chr14_23112530   Sample    T    A        1      2        2 
  14 chr14_23120022     AAsi    C    T        0      0        2 
  14 chr14_23120022     AKia    C    T        0      0        2 
  14 chr14_23120022     AOna    C    T        0      0        2 
  14 chr14_23120022     ASom    C    T        0      0        2 
  14 chr14_23120022     HCab    C    T        1      2        2 
  14 chr14_23120022     HPrz    C    T        1      2        2 
  14 chr14_23120022     ZBoe    C    T        0      0        2 
  14 chr14_23120022     ZGre    C    T        0      0        2 
  14 chr14_23120022     ZHar    C    T        0      0        2 
  14 chr14_23120022   Sample    C    T        1      2        2 
  14 chr14_23122087     AAsi    T    C        0      0        2 
  14 chr14_23122087     AKia    T    C        0      0        2 
  14 chr14_23122087     AOna    T    C        0      0        2 
  14 chr14_23122087     ASom    T    C        0      0        2 
  14 chr14_23122087     HCab    T    C      0.5      1        2 
  14 chr14_23122087     HPrz    T    C      0.5      1        2 
  14 chr14_23122087     ZBoe    T    C        0      0        2 
  14 chr14_23122087     ZGre    T    C        0      0        2 
  14 chr14_23122087     ZHar    T    C        0      0        2 
  14 chr14_23122087   Sample    T    C        1      2        2 
  14 chr14_23125568     AAsi    C    G        0      0        2 
  14 chr14_23125568     AKia    C    G        0      0        2 
  14 chr14_23125568     AOna    C    G        0      0        2 
  14 chr14_23125568     ASom    C    G        0      0        2 
  14 chr14_23125568     HCab    C    G        1      2        2 
  14 chr14_23125568     HPrz    C    G        1      2        2 
  14 chr14_23125568     ZBoe    C    G        0      0        2 
  14 chr14_23125568     ZGre    C    G        0      0        2 
  14 chr14_23125568     ZHar    C    G        0      0        2 
  14 chr14_23125568   Sample    C    G        0      0        2 
  14 chr14_23128559     AAsi    C    T        0      0        2 
  14 chr14_23128559     AKia    C    T        0      0        2 
  14 chr14_23128559     AOna    C    T        0      0        2 
  14 chr14_23128559     ASom    C    T        0      0        2 
  14 chr14_23128559     HCab    C    T        1      2        2 
  14 chr14_23128559     HPrz    C    T        1      2        2 
  14 chr14_23128559     ZBoe    C    T        0      0        2 
  14 chr14_23128559     ZGre    C    T        0      0        2 
  14 chr14_23128559     ZHar    C    T        0      0        2 
  14 chr14_23128559   Sample    C    T        1      2        2 
  14 chr14_23131899     AAsi    A    C        0      0        2 
  14 chr14_23131899     AKia    A    C        0      0        2 
  14 chr14_23131899     AOna    A    C        1      2        2 
  14 chr14_23131899     ASom    A    C        0      0        2 
  14 chr14_23131899     HCab    A    C        0      0        2 
  14 chr14_23131899     HPrz    A    C        0      0        2 
  14 chr14_23131899     ZBoe    A    C        0      0        2 
  14 chr14_23131899     ZGre    A    C        0      0        2 
  14 chr14_23131899     ZHar    A    C        0      0        2 
  14 chr14_23131899   Sample    A    C        0      0        2 
  14 chr14_23138189     AAsi    T    G        0      0        2 
  14 chr14_23138189     AKia    T    G        0      0        2 
  14 chr14_23138189     AOna    T    G        1      2        2 
  14 chr14_23138189     ASom    T    G        0      0        2 
  14 chr14_23138189     HCab    T    G        0      0        2 
  14 chr14_23138189     HPrz    T    G        0      0        2 
  14 chr14_23138189     ZBoe    T    G        0      0        2 
  14 chr14_23138189     ZGre    T    G        0      0        2 
  14 chr14_23138189     ZHar    T    G        0      0        2 
  14 chr14_23138189   Sample    T    G        0      0        2 
  14 chr14_23147949     AAsi    T    C        0      0        2 
  14 chr14_23147949     AKia    T    C        0      0        2 
  14 chr14_23147949     AOna    T    C        0      0        2 
  14 chr14_23147949     ASom    T    C        0      0        2 
  14 chr14_23147949     HCab    T    C        1      2        2 
  14 chr14_23147949     HPrz    T    C        1      2        2 
  14 chr14_23147949     ZBoe    T    C        0      0        2 
  14 chr14_23147949     ZGre    T    C        0      0        2 
  14 chr14_23147949     ZHar    T    C        0      0        2 
  14 chr14_23147949   Sample    T    C        1      2        2 
  14 chr14_23148052     AAsi    A    T        0      0        2 
  14 chr14_23148052     AKia    A    T        0      0        2 
  14 chr14_23148052     AOna    A    T        0      0        2 
  14 chr14_23148052     ASom    A    T        0      0        2 
  14 chr14_23148052     HCab    A    T        0      0        2 
  14 chr14_23148052     HPrz    A    T        0      0        2 
  14 chr14_23148052     ZBoe    A    T        0      0        2 
  14 chr14_23148052     ZGre    A    T        0      0        2 
  14 chr14_23148052     ZHar    A    T        1      2        2 
  14 chr14_23148052   Sample    A    T        0      0        2 
  14 chr14_23149202     AAsi    T    C        0      0        2 
  14 chr14_23149202     AKia    T    C        0      0        2 
  14 chr14_23149202     AOna    T    C        0      0        2 
  14 chr14_23149202     ASom    T    C        0      0        2 
  14 chr14_23149202     HCab    T    C      0.5      1        2 
  14 chr14_23149202     HPrz    T    C        0      0        2 
  14 chr14_23149202     ZBoe    T    C        0      0        2 
  14 chr14_23149202     ZGre    T    C        0      0        2 
  14 chr14_23149202     ZHar    T    C        0      0        2 
  14 chr14_23149202   Sample    T    C        0      0        2 
  14 chr14_23151482     AAsi    T    C        0      0        2 
  14 chr14_23151482     AKia    T    C        0      0        2 
  14 chr14_23151482     AOna    T    C        0      0        2 
  14 chr14_23151482     ASom    T    C        0      0        2 
  14 chr14_23151482     HCab    T    C        0      0        2 
  14 chr14_23151482     HPrz    T    C        0      0        2 
  14 chr14_23151482     ZBoe    T    C      0.5      1        2 
  14 chr14_23151482     ZGre    T    C        0      0        2 
  14 chr14_23151482     ZHar    T    C        0      0        2 
  14 chr14_23151482   Sample    T    C        0      0        2 
  14 chr14_23151792     AAsi    T    C        0      0        2 
  14 chr14_23151792     AKia    T    C        0      0        2 
  14 chr14_23151792     AOna    T    C        0      0        2 
  14 chr14_23151792     ASom    T    C        0      0        2 
  14 chr14_23151792     HCab    T    C        0      0        2 
  14 chr14_23151792     HPrz    T    C        0      0        2 
  14 chr14_23151792     ZBoe    T    C        0      0        2 
  14 chr14_23151792     ZGre    T    C        0      0        2 
  14 chr14_23151792     ZHar    T    C        1      2        2 
  14 chr14_23151792   Sample    T    C        0      0        2 
  14 chr14_23152558     AAsi    T    C        0      0        2 
  14 chr14_23152558     AKia    T    C        0      0        2 
  14 chr14_23152558     AOna    T    C        0      0        2 
  14 chr14_23152558     ASom    T    C        0      0        2 
  14 chr14_23152558     HCab    T    C      0.5      1        2 
  14 chr14_23152558     HPrz    T    C        0      0        2 
  14 chr14_23152558     ZBoe    T    C        0      0        2 
  14 chr14_23152558     ZGre    T    C        0      0        2 
  14 chr14_23152558     ZHar    T    C        0      0        2 
  14 chr14_23152558   Sample    T    C        0      0        2 
  14 chr14_23153688     AAsi    G    A        0      0        2 
  14 chr14_23153688     AKia    G    A        0      0        2 
  14 chr14_23153688     AOna    G    A        0      0        2 
  14 chr14_23153688     ASom    G    A        0      0        2 
  14 chr14_23153688     HCab    G    A        0      0        2 
  14 chr14_23153688     HPrz    G    A        0      0        2 
  14 chr14_23153688     ZBoe    G    A        0      0        2 
  14 chr14_23153688     ZGre    G    A        0      0        2 
  14 chr14_23153688     ZHar    G    A        1      2        2 
  14 chr14_23153688   Sample    G    A        0      0        2 
  14 chr14_23161752     AAsi    G    A        0      0        2 
  14 chr14_23161752     AKia    G    A        0      0        2 
  14 chr14_23161752     AOna    G    A        0      0        2 
  14 chr14_23161752     ASom    G    A        0      0        2 
  14 chr14_23161752     HCab    G    A        0      0        2 
  14 chr14_23161752     HPrz    G    A        0      0        2 
  14 chr14_23161752     ZBoe    G    A        0      0        2 
  14 chr14_23161752     ZGre    G    A        1      2        2 
  14 chr14_23161752     ZHar    G    A        0      0        2 
  14 chr14_23161752   Sample    G    A        0      0        2 
  14 chr14_23164424     AAsi    G    A        0      0        2 
  14 chr14_23164424     AKia    G    A        0      0        2 
  14 chr14_23164424     AOna    G    A        0      0        2 
  14 chr14_23164424     ASom    G    A        0      0        2 
  14 chr14_23164424     HCab    G    A      0.5      1        2 
  14 chr14_23164424     HPrz    G    A        0      0        2 
  14 chr14_23164424     ZBoe    G    A        0      0        2 
  14 chr14_23164424     ZGre    G    A        0      0        2 
  14 chr14_23164424     ZHar    G    A        0      0        2 
  14 chr14_23164424   Sample    G    A        0      0        2 
  14 chr14_23171686     AAsi    T    C        1      2        2 
  14 chr14_23171686     AKia    T    C        0      0        2 
  14 chr14_23171686     AOna    T    C        0      0        2 
  14 chr14_23171686     ASom    T    C        1      2        2 
  14 chr14_23171686     HCab    T    C        0      0        2 
  14 chr14_23171686     HPrz    T    C        0      0        2 
  14 chr14_23171686     ZBoe    T    C        0      0        2 
  14 chr14_23171686     ZGre    T    C        0      0        2 
  14 chr14_23171686     ZHar    T    C        0      0        2 
  14 chr14_23171686   Sample    T    C        0      0        2 
  14 chr14_23173057     AAsi    A    G        0      0        2 
  14 chr14_23173057     AKia    A    G        0      0        2 
  14 chr14_23173057     AOna    A    G        0      0        2 
  14 chr14_23173057     ASom    A    G        0      0        2 
  14 chr14_23173057     HCab    A    G        0      0        2 
  14 chr14_23173057     HPrz    A    G        0      0        2 
  14 chr14_23173057     ZBoe    A    G        0      0        2 
  14 chr14_23173057     ZGre    A    G        0      0        2 
  14 chr14_23173057     ZHar    A    G        1      2        2 
  14 chr14_23173057   Sample    A    G        0      0        2 
  14 chr14_23178597     AAsi    A    C      0.5      1        2 
  14 chr14_23178597     AKia    A    C        0      0        2 
  14 chr14_23178597     AOna    A    C        0      0        2 
  14 chr14_23178597     ASom    A    C        1      2        2 
  14 chr14_23178597     HCab    A    C        0      0        2 
  14 chr14_23178597     HPrz    A    C        0      0        2 
  14 chr14_23178597     ZBoe    A    C        0      0        2 
  14 chr14_23178597     ZGre    A    C        0      0        2 
  14 chr14_23178597     ZHar    A    C        0      0        2 
  14 chr14_23178597   Sample    A    C        0      0        2 
  14 chr14_23193907     AAsi    G    T        0      0        2 
  14 chr14_23193907     AKia    G    T        0      0        2 
  14 chr14_23193907     AOna    G    T        0      0        2 
  14 chr14_23193907     ASom    G    T        0      0        2 
  14 chr14_23193907     HCab    G    T        1      2        2 
  14 chr14_23193907     HPrz    G    T        1      2        2 
  14 chr14_23193907     ZBoe    G    T        0      0        2 
  14 chr14_23193907     ZGre    G    T        0      0        2 
  14 chr14_23193907     ZHar    G    T        0      0        2 
  14 chr14_23193907   Sample    G    T        1      2        2 
  14 chr14_23195786     AAsi    C    A        1      2        2 
  14 chr14_23195786     AKia    C    A        0      0        2 
  14 chr14_23195786     AOna    C    A        0      0        2 
  14 chr14_23195786     ASom    C    A        1      2        2 
  14 chr14_23195786     HCab    C    A        0      0        2 
  14 chr14_23195786     HPrz    C    A        0      0        2 
  14 chr14_23195786     ZBoe    C    A        0      0        2 
  14 chr14_23195786     ZGre    C    A        0      0        2 
  14 chr14_23195786     ZHar    C    A        0      0        2 
  14 chr14_23195786   Sample    C    A        0      0        2 
  14 chr14_23197551     AAsi    T    C        0      0        2 
  14 chr14_23197551     AKia    T    C        0      0        2 
  14 chr14_23197551     AOna    T    C        0      0        2 
  14 chr14_23197551     ASom    T    C        0      0        2 
  14 chr14_23197551     HCab    T    C        0      0        2 
  14 chr14_23197551     HPrz    T    C        0      0        2 
  14 chr14_23197551     ZBoe    T    C        0      0        2 
  14 chr14_23197551     ZGre    T    C        0      0        2 
  14 chr14_23197551     ZHar    T    C      0.5      1        2 
  14 chr14_23197551   Sample    T    C        0      0        2 
  14 chr14_23202149     AAsi    G    C        0      0        2 
  14 chr14_23202149     AKia    G    C        1      2        2 
  14 chr14_23202149     AOna    G    C        0      0        2 
  14 chr14_23202149     ASom    G    C        0      0        2 
  14 chr14_23202149     HCab    G    C        0      0        2 
  14 chr14_23202149     HPrz    G    C        0      0        2 
  14 chr14_23202149     ZBoe    G    C        0      0        2 
  14 chr14_23202149     ZGre    G    C        0      0        2 
  14 chr14_23202149     ZHar    G    C        0      0        2 
  14 chr14_23202149   Sample    G    C        0      0        2 
  14 chr14_23206078     AAsi    A    G        0      0        2 
  14 chr14_23206078     AKia    A    G        0      0        2 
  14 chr14_23206078     AOna    A    G        0      0        2 
  14 chr14_23206078     ASom    A    G        0      0        2 
  14 chr14_23206078     HCab    A    G        1      2        2 
  14 chr14_23206078     HPrz    A    G        1      2        2 
  14 chr14_23206078     ZBoe    A    G        0      0        2 
  14 chr14_23206078     ZGre    A    G        0      0        2 
  14 chr14_23206078     ZHar    A    G        0      0        2 
  14 chr14_23206078   Sample    A    G        1      2        2 
  14 chr14_23206576     AAsi    A    G        0      0        2 
  14 chr14_23206576     AKia    A    G        0      0        2 
  14 chr14_23206576     AOna    A    G        0      0        2 
  14 chr14_23206576     ASom    A    G        0      0        2 
  14 chr14_23206576     HCab    A    G        1      2        2 
  14 chr14_23206576     HPrz    A    G        1      2        2 
  14 chr14_23206576     ZBoe    A    G        0      0        2 
  14 chr14_23206576     ZGre    A    G        0      0        2 
  14 chr14_23206576     ZHar    A    G        0      0        2 
  14 chr14_23206576   Sample    A    G        1      2        2 
  14 chr14_23219661     AAsi    C    T        0      0        2 
  14 chr14_23219661     AKia    C    T        0      0        2 
  14 chr14_23219661     AOna    C    T        0      0        2 
  14 chr14_23219661     ASom    C    T        0      0        2 
  14 chr14_23219661     HCab    C    T        1      2        2 
  14 chr14_23219661     HPrz    C    T        1      2        2 
  14 chr14_23219661     ZBoe    C    T        0      0        2 
  14 chr14_23219661     ZGre    C    T        0      0        2 
  14 chr14_23219661     ZHar    C    T        0      0        2 
  14 chr14_23219661   Sample    C    T        1      2        2 
  14 chr14_23231742     AAsi    C    T        0      0        2 
  14 chr14_23231742     AKia    C    T        0      0        2 
  14 chr14_23231742     AOna    C    T        0      0        2 
  14 chr14_23231742     ASom    C    T        0      0        2 
  14 chr14_23231742     HCab    C    T        0      0        2 
  14 chr14_23231742     HPrz    C    T        0      0        2 
  14 chr14_23231742     ZBoe    C    T        0      0        2 
  14 chr14_23231742     ZGre    C    T        1      2        2 
  14 chr14_23231742     ZHar    C    T        0      0        2 
  14 chr14_23231742   Sample    C    T        0      0        2 
  14 chr14_23232868     AAsi    C    G        0      0        2 
  14 chr14_23232868     AKia    C    G        0      0        2 
  14 chr14_23232868     AOna    C    G        0      0        2 
  14 chr14_23232868     ASom    C    G        0      0        2 
  14 chr14_23232868     HCab    C    G        1      2        2 
  14 chr14_23232868     HPrz    C    G        1      2        2 
  14 chr14_23232868     ZBoe    C    G        0      0        2 
  14 chr14_23232868     ZGre    C    G        0      0        2 
  14 chr14_23232868     ZHar    C    G        0      0        2 
  14 chr14_23232868   Sample    C    G        1      2        2 
  14 chr14_23251926     AAsi    G    T        0      0        2 
  14 chr14_23251926     AKia    G    T        0      0        2 
  14 chr14_23251926     AOna    G    T        0      0        2 
  14 chr14_23251926     ASom    G    T        0      0        2 
  14 chr14_23251926     HCab    G    T        1      2        2 
  14 chr14_23251926     HPrz    G    T        1      2        2 
  14 chr14_23251926     ZBoe    G    T        0      0        2 
  14 chr14_23251926     ZGre    G    T        0      0        2 
  14 chr14_23251926     ZHar    G    T        0      0        2 
  14 chr14_23251926   Sample    G    T        1      2        2 
  14 chr14_23256122     AAsi    A    G        0      0        2 
  14 chr14_23256122     AKia    A    G        0      0        2 
  14 chr14_23256122     AOna    A    G        0      0        2 
  14 chr14_23256122     ASom    A    G        0      0        2 
  14 chr14_23256122     HCab    A    G        0      0        2 
  14 chr14_23256122     HPrz    A    G        0      0        2 
  14 chr14_23256122     ZBoe    A    G        0      0        2 
  14 chr14_23256122     ZGre    A    G        1      2        2 
  14 chr14_23256122     ZHar    A    G        0      0        2 
  14 chr14_23256122   Sample    A    G        0      0        2 
  14 chr14_23260110     AAsi    A    G      0.5      1        2 
  14 chr14_23260110     AKia    A    G        0      0        2 
  14 chr14_23260110     AOna    A    G        0      0        2 
  14 chr14_23260110     ASom    A    G        1      2        2 
  14 chr14_23260110     HCab    A    G        0      0        2 
  14 chr14_23260110     HPrz    A    G        0      0        2 
  14 chr14_23260110     ZBoe    A    G        0      0        2 
  14 chr14_23260110     ZGre    A    G        1      2        2 
  14 chr14_23260110     ZHar    A    G        0      0        2 
  14 chr14_23260110   Sample    A    G        0      0        2 
  14 chr14_23266209     AAsi    G    A        0      0        2 
  14 chr14_23266209     AKia    G    A        0      0        2 
  14 chr14_23266209     AOna    G    A        0      0        2 
  14 chr14_23266209     ASom    G    A        0      0        2 
  14 chr14_23266209     HCab    G    A        0      0        2 
  14 chr14_23266209     HPrz    G    A        0      0        2 
  14 chr14_23266209     ZBoe    G    A        0      0        2 
  14 chr14_23266209     ZGre    G    A        1      2        2 
  14 chr14_23266209     ZHar    G    A        0      0        2 
  14 chr14_23266209   Sample    G    A        0      0        2 
  14 chr14_23267716     AAsi    G    C        1      2        2 
  14 chr14_23267716     AKia    G    C        0      0        2 
  14 chr14_23267716     AOna    G    C        0      0        2 
  14 chr14_23267716     ASom    G    C        1      2        2 
  14 chr14_23267716     HCab    G    C        0      0        2 
  14 chr14_23267716     HPrz    G    C        0      0        2 
  14 chr14_23267716     ZBoe    G    C        0      0        2 
  14 chr14_23267716     ZGre    G    C        0      0        2 
  14 chr14_23267716     ZHar    G    C        0      0        2 
  14 chr14_23267716   Sample    G    C        0      0        2 
  14 chr14_23267825     AAsi    A    C        0      0        2 
  14 chr14_23267825     AKia    A    C        0      0        2 
  14 chr14_23267825     AOna    A    C        0      0        2 
  14 chr14_23267825     ASom    A    C        0      0        2 
  14 chr14_23267825     HCab    A    C        1      2        2 
  14 chr14_23267825     HPrz    A    C        1      2        2 
  14 chr14_23267825     ZBoe    A    C        0      0        2 
  14 chr14_23267825     ZGre    A    C        0      0        2 
  14 chr14_23267825     ZHar    A    C        0      0        2 
  14 chr14_23267825   Sample    A    C        1      2        2 
  14 chr14_23270606     AAsi    G    A        0      0        2 
  14 chr14_23270606     AKia    G    A        0      0        2 
  14 chr14_23270606     AOna    G    A        0      0        2 
  14 chr14_23270606     ASom    G    A        0      0        2 
  14 chr14_23270606     HCab    G    A        0      0        2 
  14 chr14_23270606     HPrz    G    A        0      0        2 
  14 chr14_23270606     ZBoe    G    A        0      0        2 
  14 chr14_23270606     ZGre    G    A        0      0        2 
  14 chr14_23270606     ZHar    G    A        1      2        2 
  14 chr14_23270606   Sample    G    A        0      0        2 
  14 chr14_23277085     AAsi    A    G        0      0        2 
  14 chr14_23277085     AKia    A    G        0      0        2 
  14 chr14_23277085     AOna    A    G        0      0        2 
  14 chr14_23277085     ASom    A    G        0      0        2 
  14 chr14_23277085     HCab    A    G        0      0        2 
  14 chr14_23277085     HPrz    A    G        0      0        2 
  14 chr14_23277085     ZBoe    A    G      0.5      1        2 
  14 chr14_23277085     ZGre    A    G        0      0        2 
  14 chr14_23277085     ZHar    A    G        0      0        2 
  14 chr14_23277085   Sample    A    G        0      0        2 
  14 chr14_23282270     AAsi    A    C        0      0        2 
  14 chr14_23282270     AKia    A    C        0      0        2 
  14 chr14_23282270     AOna    A    C        0      0        2 
  14 chr14_23282270     ASom    A    C        0      0        2 
  14 chr14_23282270     HCab    A    C        0      0        2 
  14 chr14_23282270     HPrz    A    C      0.5      1        2 
  14 chr14_23282270     ZBoe    A    C        0      0        2 
  14 chr14_23282270     ZGre    A    C        0      0        2 
  14 chr14_23282270     ZHar    A    C        0      0        2 
  14 chr14_23282270   Sample    A    C        0      0        2 
  14 chr14_23283836     AAsi    T    C        0      0        2 
  14 chr14_23283836     AKia    T    C        0      0        2 
  14 chr14_23283836     AOna    T    C        0      0        2 
  14 chr14_23283836     ASom    T    C        0      0        2 
  14 chr14_23283836     HCab    T    C        0      0        2 
  14 chr14_23283836     HPrz    T    C      0.5      1        2 
  14 chr14_23283836     ZBoe    T    C        0      0        2 
  14 chr14_23283836     ZGre    T    C        0      0        2 
  14 chr14_23283836     ZHar    T    C        0      0        2 
  14 chr14_23283836   Sample    T    C        1      2        2 
  14 chr14_23284782     AAsi    T    C        0      0        2 
  14 chr14_23284782     AKia    T    C        0      0        2 
  14 chr14_23284782     AOna    T    C        0      0        2 
  14 chr14_23284782     ASom    T    C        0      0        2 
  14 chr14_23284782     HCab    T    C        1      2        2 
  14 chr14_23284782     HPrz    T    C        1      2        2 
  14 chr14_23284782     ZBoe    T    C        0      0        2 
  14 chr14_23284782     ZGre    T    C        0      0        2 
  14 chr14_23284782     ZHar    T    C        0      0        2 
  14 chr14_23284782   Sample    T    C        1      2        2 
  14 chr14_23289820     AAsi    C    T        0      0        2 
  14 chr14_23289820     AKia    C    T        0      0        2 
  14 chr14_23289820     AOna    C    T        0      0        2 
  14 chr14_23289820     ASom    C    T        0      0        2 
  14 chr14_23289820     HCab    C    T        0      0        2 
  14 chr14_23289820     HPrz    C    T        0      0        2 
  14 chr14_23289820     ZBoe    C    T      0.5      1        2 
  14 chr14_23289820     ZGre    C    T        1      2        2 
  14 chr14_23289820     ZHar    C    T        0      0        2 
  14 chr14_23289820   Sample    C    T        0      0        2 
  14 chr14_23290658     AAsi    A    C        0      0        2 
  14 chr14_23290658     AKia    A    C        0      0        2 
  14 chr14_23290658     AOna    A    C        1      2        2 
  14 chr14_23290658     ASom    A    C        0      0        2 
  14 chr14_23290658     HCab    A    C        0      0        2 
  14 chr14_23290658     HPrz    A    C        0      0        2 
  14 chr14_23290658     ZBoe    A    C        0      0        2 
  14 chr14_23290658     ZGre    A    C        1      2        2 
  14 chr14_23290658     ZHar    A    C        0      0        2 
  14 chr14_23290658   Sample    A    C        0      0        2 
  14 chr14_23294266     AAsi    C    T        0      0        2 
  14 chr14_23294266     AKia    C    T        0      0        2 
  14 chr14_23294266     AOna    C    T        0      0        2 
  14 chr14_23294266     ASom    C    T        0      0        2 
  14 chr14_23294266     HCab    C    T        0      0        2 
  14 chr14_23294266     HPrz    C    T        1      2        2 
  14 chr14_23294266     ZBoe    C    T        0      0        2 
  14 chr14_23294266     ZGre    C    T        0      0        2 
  14 chr14_23294266     ZHar    C    T        0      0        2 
  14 chr14_23294266   Sample    C    T        0      0        2 
  14 chr14_23296247     AAsi    A    G        0      0        2 
  14 chr14_23296247     AKia    A    G        0      0        2 
  14 chr14_23296247     AOna    A    G        0      0        2 
  14 chr14_23296247     ASom    A    G        0      0        2 
  14 chr14_23296247     HCab    A    G        1      2        2 
  14 chr14_23296247     HPrz    A    G        0      0        2 
  14 chr14_23296247     ZBoe    A    G        0      0        2 
  14 chr14_23296247     ZGre    A    G        0      0        2 
  14 chr14_23296247     ZHar    A    G        0      0        2 
  14 chr14_23296247   Sample    A    G        0      0        2 
  14 chr14_23296729     AAsi    T    C        0      0        2 
  14 chr14_23296729     AKia    T    C        0      0        2 
  14 chr14_23296729     AOna    T    C        1      2        2 
  14 chr14_23296729     ASom    T    C        0      0        2 
  14 chr14_23296729     HCab    T    C        0      0        2 
  14 chr14_23296729     HPrz    T    C        0      0        2 
  14 chr14_23296729     ZBoe    T    C        0      0        2 
  14 chr14_23296729     ZGre    T    C        0      0        2 
  14 chr14_23296729     ZHar    T    C        0      0        2 
  14 chr14_23296729   Sample    T    C        0      0        2 
  14 chr14_23305090     AAsi    G    A        0      0        2 
  14 chr14_23305090     AKia    G    A        0      0        2 
  14 chr14_23305090     AOna    G    A        0      0        2 
  14 chr14_23305090     ASom    G    A        0      0        2 
  14 chr14_23305090     HCab    G    A        1      2        2 
  14 chr14_23305090     HPrz    G    A        1      2        2 
  14 chr14_23305090     ZBoe    G    A        0      0        2 
  14 chr14_23305090     ZGre    G    A        0      0        2 
  14 chr14_23305090     ZHar    G    A        0      0        2 
  14 chr14_23305090   Sample    G    A        1      2        2 
  14 chr14_23306138     AAsi    T    C        0      0        2 
  14 chr14_23306138     AKia    T    C        0      0        2 
  14 chr14_23306138     AOna    T    C        0      0        2 
  14 chr14_23306138     ASom    T    C        0      0        2 
  14 chr14_23306138     HCab    T    C        1      2        2 
  14 chr14_23306138     HPrz    T    C        1      2        2 
  14 chr14_23306138     ZBoe    T    C        0      0        2 
  14 chr14_23306138     ZGre    T    C        0      0        2 
  14 chr14_23306138     ZHar    T    C        0      0        2 
  14 chr14_23306138   Sample    T    C        1      2        2 
  14 chr14_23306587     AAsi    T    G      0.5      1        2 
  14 chr14_23306587     AKia    T    G        0      0        2 
  14 chr14_23306587     AOna    T    G        0      0        2 
  14 chr14_23306587     ASom    T    G        0      0        2 
  14 chr14_23306587     HCab    T    G        0      0        2 
  14 chr14_23306587     HPrz    T    G        0      0        2 
  14 chr14_23306587     ZBoe    T    G        0      0        2 
  14 chr14_23306587     ZGre    T    G        0      0        2 
  14 chr14_23306587     ZHar    T    G        0      0        2 
  14 chr14_23306587   Sample    T    G        0      0        2 
  14 chr14_23312956     AAsi    G    A        0      0        2 
  14 chr14_23312956     AKia    G    A        0      0        2 
  14 chr14_23312956     AOna    G    A        0      0        2 
  14 chr14_23312956     ASom    G    A        0      0        2 
  14 chr14_23312956     HCab    G    A        1      2        2 
  14 chr14_23312956     HPrz    G    A        1      2        2 
  14 chr14_23312956     ZBoe    G    A        0      0        2 
  14 chr14_23312956     ZGre    G    A        0      0        2 
  14 chr14_23312956     ZHar    G    A        0      0        2 
  14 chr14_23312956   Sample    G    A        1      2        2 
  14 chr14_23316046     AAsi    G    C        0      0        2 
  14 chr14_23316046     AKia    G    C        0      0        2 
  14 chr14_23316046     AOna    G    C        0      0        2 
  14 chr14_23316046     ASom    G    C        0      0        2 
  14 chr14_23316046     HCab    G    C        0      0        2 
  14 chr14_23316046     HPrz    G    C        0      0        2 
  14 chr14_23316046     ZBoe    G    C      0.5      1        2 
  14 chr14_23316046     ZGre    G    C        0      0        2 
  14 chr14_23316046     ZHar    G    C        0      0        2 
  14 chr14_23316046   Sample    G    C        0      0        2 
  14 chr14_23320475     AAsi    A    G        0      0        2 
  14 chr14_23320475     AKia    A    G        0      0        2 
  14 chr14_23320475     AOna    A    G        0      0        2 
  14 chr14_23320475     ASom    A    G        0      0        2 
  14 chr14_23320475     HCab    A    G        0      0        2 
  14 chr14_23320475     HPrz    A    G        0      0        2 
  14 chr14_23320475     ZBoe    A    G        1      2        2 
  14 chr14_23320475     ZGre    A    G        0      0        2 
  14 chr14_23320475     ZHar    A    G        1      2        2 
  14 chr14_23320475   Sample    A    G        0      0        2 
  14 chr14_23331346     AAsi    G    A        0      0        2 
  14 chr14_23331346     AKia    G    A        0      0        2 
  14 chr14_23331346     AOna    G    A        0      0        2 
  14 chr14_23331346     ASom    G    A        0      0        2 
  14 chr14_23331346     HCab    G    A        1      2        2 
  14 chr14_23331346     HPrz    G    A        1      2        2 
  14 chr14_23331346     ZBoe    G    A        0      0        2 
  14 chr14_23331346     ZGre    G    A        0      0        2 
  14 chr14_23331346     ZHar    G    A        0      0        2 
  14 chr14_23331346   Sample    G    A        1      2        2 
  14 chr14_23334974     AAsi    T    C        0      0        2 
  14 chr14_23334974     AKia    T    C        1      2        2 
  14 chr14_23334974     AOna    T    C        0      0        2 
  14 chr14_23334974     ASom    T    C        0      0        2 
  14 chr14_23334974     HCab    T    C        0      0        2 
  14 chr14_23334974     HPrz    T    C        0      0        2 
  14 chr14_23334974     ZBoe    T    C        1      2        2 
  14 chr14_23334974     ZGre    T    C        1      2        2 
  14 chr14_23334974     ZHar    T    C        1      2        2 
  14 chr14_23334974   Sample    T    C        0      0        2 
  14 chr14_23335114     AAsi    G    A        0      0        2 
  14 chr14_23335114     AKia    G    A        1      2        2 
  14 chr14_23335114     AOna    G    A        0      0        2 
  14 chr14_23335114     ASom    G    A        0      0        2 
  14 chr14_23335114     HCab    G    A        0      0        2 
  14 chr14_23335114     HPrz    G    A        0      0        2 
  14 chr14_23335114     ZBoe    G    A        0      0        2 
  14 chr14_23335114     ZGre    G    A        0      0        2 
  14 chr14_23335114     ZHar    G    A        0      0        2 
  14 chr14_23335114   Sample    G    A        0      0        2 
  14 chr14_23337451     AAsi    G    A        0      0        2 
  14 chr14_23337451     AKia    G    A        0      0        2 
  14 chr14_23337451     AOna    G    A        0      0        2 
  14 chr14_23337451     ASom    G    A        0      0        2 
  14 chr14_23337451     HCab    G    A        1      2        2 
  14 chr14_23337451     HPrz    G    A        1      2        2 
  14 chr14_23337451     ZBoe    G    A        0      0        2 
  14 chr14_23337451     ZGre    G    A        0      0        2 
  14 chr14_23337451     ZHar    G    A        0      0        2 
  14 chr14_23337451   Sample    G    A        1      2        2 
  14 chr14_23340550     AAsi    C    G        0      0        2 
  14 chr14_23340550     AKia    C    G        0      0        2 
  14 chr14_23340550     AOna    C    G        0      0        2 
  14 chr14_23340550     ASom    C    G        0      0        2 
  14 chr14_23340550     HCab    C    G        1      2        2 
  14 chr14_23340550     HPrz    C    G        1      2        2 
  14 chr14_23340550     ZBoe    C    G        0      0        2 
  14 chr14_23340550     ZGre    C    G        0      0        2 
  14 chr14_23340550     ZHar    C    G        0      0        2 
  14 chr14_23340550   Sample    C    G        1      2        2 
  14 chr14_23340642     AAsi    C    T        1      2        2 
  14 chr14_23340642     AKia    C    T        0      0        2 
  14 chr14_23340642     AOna    C    T        0      0        2 
  14 chr14_23340642     ASom    C    T        1      2        2 
  14 chr14_23340642     HCab    C    T        0      0        2 
  14 chr14_23340642     HPrz    C    T        0      0        2 
  14 chr14_23340642     ZBoe    C    T        0      0        2 
  14 chr14_23340642     ZGre    C    T        0      0        2 
  14 chr14_23340642     ZHar    C    T        0      0        2 
  14 chr14_23340642   Sample    C    T        0      0        2 
  14 chr14_23356797     AAsi    C    T        0      0        2 
  14 chr14_23356797     AKia    C    T        0      0        2 
  14 chr14_23356797     AOna    C    T        0      0        2 
  14 chr14_23356797     ASom    C    T        0      0        2 
  14 chr14_23356797     HCab    C    T        1      2        2 
  14 chr14_23356797     HPrz    C    T        1      2        2 
  14 chr14_23356797     ZBoe    C    T        0      0        2 
  14 chr14_23356797     ZGre    C    T        0      0        2 
  14 chr14_23356797     ZHar    C    T        0      0        2 
  14 chr14_23356797   Sample    C    T        1      2        2 
  14 chr14_23358172     AAsi    G    T        0      0        2 
  14 chr14_23358172     AKia    G    T        1      2        2 
  14 chr14_23358172     AOna    G    T        1      2        2 
  14 chr14_23358172     ASom    G    T        0      0        2 
  14 chr14_23358172     HCab    G    T        0      0        2 
  14 chr14_23358172     HPrz    G    T        0      0        2 
  14 chr14_23358172     ZBoe    G    T        0      0        2 
  14 chr14_23358172     ZGre    G    T        0      0        2 
  14 chr14_23358172     ZHar    G    T        0      0        2 
  14 chr14_23358172   Sample    G    T        0      0        2 
  14 chr14_23359577     AAsi    A    G        0      0        2 
  14 chr14_23359577     AKia    A    G        0      0        2 
  14 chr14_23359577     AOna    A    G        0      0        2 
  14 chr14_23359577     ASom    A    G        0      0        2 
  14 chr14_23359577     HCab    A    G        0      0        2 
  14 chr14_23359577     HPrz    A    G      0.5      1        2 
  14 chr14_23359577     ZBoe    A    G        0      0        2 
  14 chr14_23359577     ZGre    A    G        0      0        2 
  14 chr14_23359577     ZHar    A    G        0      0        2 
  14 chr14_23359577   Sample    A    G        0      0        2 
  14 chr14_23365126     AAsi    G    T        1      2        2 
  14 chr14_23365126     AKia    G    T        0      0        2 
  14 chr14_23365126     AOna    G    T        0      0        2 
  14 chr14_23365126     ASom    G    T        1      2        2 
  14 chr14_23365126     HCab    G    T        0      0        2 
  14 chr14_23365126     HPrz    G    T        0      0        2 
  14 chr14_23365126     ZBoe    G    T        0      0        2 
  14 chr14_23365126     ZGre    G    T        0      0        2 
  14 chr14_23365126     ZHar    G    T        0      0        2 
  14 chr14_23365126   Sample    G    T        0      0        2 
  14 chr14_23365673     AAsi    T    C        0      0        2 
  14 chr14_23365673     AKia    T    C        0      0        2 
  14 chr14_23365673     AOna    T    C        0      0        2 
  14 chr14_23365673     ASom    T    C        0      0        2 
  14 chr14_23365673     HCab    T    C        1      2        2 
  14 chr14_23365673     HPrz    T    C        1      2        2 
  14 chr14_23365673     ZBoe    T    C        0      0        2 
  14 chr14_23365673     ZGre    T    C        0      0        2 
  14 chr14_23365673     ZHar    T    C        0      0        2 
  14 chr14_23365673   Sample    T    C        1      2        2 
  14 chr14_23369028     AAsi    G    T        0      0        2 
  14 chr14_23369028     AKia    G    T        0      0        2 
  14 chr14_23369028     AOna    G    T        0      0        2 
  14 chr14_23369028     ASom    G    T        0      0        2 
  14 chr14_23369028     HCab    G    T        1      2        2 
  14 chr14_23369028     HPrz    G    T        1      2        2 
  14 chr14_23369028     ZBoe    G    T        0      0        2 
  14 chr14_23369028     ZGre    G    T        0      0        2 
  14 chr14_23369028     ZHar    G    T        0      0        2 
  14 chr14_23369028   Sample    G    T        1      2        2 
  14 chr14_23369730     AAsi    T    G        0      0        2 
  14 chr14_23369730     AKia    T    G        1      2        2 
  14 chr14_23369730     AOna    T    G        0      0        2 
  14 chr14_23369730     ASom    T    G        0      0        2 
  14 chr14_23369730     HCab    T    G        0      0        2 
  14 chr14_23369730     HPrz    T    G        0      0        2 
  14 chr14_23369730     ZBoe    T    G        0      0        2 
  14 chr14_23369730     ZGre    T    G        0      0        2 
  14 chr14_23369730     ZHar    T    G        0      0        2 
  14 chr14_23369730   Sample    T    G        0      0        2 
  14 chr14_23372658     AAsi    G    A        0      0        2 
  14 chr14_23372658     AKia    G    A        1      2        2 
  14 chr14_23372658     AOna    G    A        0      0        2 
  14 chr14_23372658     ASom    G    A        0      0        2 
  14 chr14_23372658     HCab    G    A        0      0        2 
  14 chr14_23372658     HPrz    G    A        0      0        2 
  14 chr14_23372658     ZBoe    G    A        0      0        2 
  14 chr14_23372658     ZGre    G    A        0      0        2 
  14 chr14_23372658     ZHar    G    A        0      0        2 
  14 chr14_23372658   Sample    G    A        0      0        2 
  14 chr14_23376872     AAsi    G    A        0      0        2 
  14 chr14_23376872     AKia    G    A        0      0        2 
  14 chr14_23376872     AOna    G    A        1      2        2 
  14 chr14_23376872     ASom    G    A        0      0        2 
  14 chr14_23376872     HCab    G    A        0      0        2 
  14 chr14_23376872     HPrz    G    A        0      0        2 
  14 chr14_23376872     ZBoe    G    A        0      0        2 
  14 chr14_23376872     ZGre    G    A        0      0        2 
  14 chr14_23376872     ZHar    G    A        0      0        2 
  14 chr14_23376872   Sample    G    A        0      0        2 
  14 chr14_23377683     AAsi    C    T        0      0        2 
  14 chr14_23377683     AKia    C    T        0      0        2 
  14 chr14_23377683     AOna    C    T        0      0        2 
  14 chr14_23377683     ASom    C    T        0      0        2 
  14 chr14_23377683     HCab    C    T      0.5      1        2 
  14 chr14_23377683     HPrz    C    T        0      0        2 
  14 chr14_23377683     ZBoe    C    T        0      0        2 
  14 chr14_23377683     ZGre    C    T        0      0        2 
  14 chr14_23377683     ZHar    C    T        0      0        2 
  14 chr14_23377683   Sample    C    T        0      0        2 
  14 chr14_23385723     AAsi    C    G        0      0        2 
  14 chr14_23385723     AKia    C    G        0      0        2 
  14 chr14_23385723     AOna    C    G        0      0        2 
  14 chr14_23385723     ASom    C    G        0      0        2 
  14 chr14_23385723     HCab    C    G        0      0        2 
  14 chr14_23385723     HPrz    C    G        0      0        2 
  14 chr14_23385723     ZBoe    C    G        0      0        2 
  14 chr14_23385723     ZGre    C    G        0      0        2 
  14 chr14_23385723     ZHar    C    G      0.5      1        2 
  14 chr14_23385723   Sample    C    G        0      0        2 
  14 chr14_23390409     AAsi    T    A        0      0        2 
  14 chr14_23390409     AKia    T    A        0      0        2 
  14 chr14_23390409     AOna    T    A        0      0        2 
  14 chr14_23390409     ASom    T    A        0      0        2 
  14 chr14_23390409     HCab    T    A      0.5      1        2 
  14 chr14_23390409     HPrz    T    A        1      2        2 
  14 chr14_23390409     ZBoe    T    A        0      0        2 
  14 chr14_23390409     ZGre    T    A        0      0        2 
  14 chr14_23390409     ZHar    T    A        0      0        2 
  14 chr14_23390409   Sample    T    A        1      2        2 
  14 chr14_23395767     AAsi    T    C        0      0        2 
  14 chr14_23395767     AKia    T    C        0      0        2 
  14 chr14_23395767     AOna    T    C        0      0        2 
  14 chr14_23395767     ASom    T    C        0      0        2 
  14 chr14_23395767     HCab    T    C      0.5      1        2 
  14 chr14_23395767     HPrz    T    C        1      2        2 
  14 chr14_23395767     ZBoe    T    C        0      0        2 
  14 chr14_23395767     ZGre    T    C        0      0        2 
  14 chr14_23395767     ZHar    T    C        0      0        2 
  14 chr14_23395767   Sample    T    C        1      2        2 
  14 chr14_23395946     AAsi    C    G        0      0        2 
  14 chr14_23395946     AKia    C    G        0      0        2 
  14 chr14_23395946     AOna    C    G        0      0        2 
  14 chr14_23395946     ASom    C    G        0      0        2 
  14 chr14_23395946     HCab    C    G        1      2        2 
  14 chr14_23395946     HPrz    C    G        1      2        2 
  14 chr14_23395946     ZBoe    C    G        0      0        2 
  14 chr14_23395946     ZGre    C    G        0      0        2 
  14 chr14_23395946     ZHar    C    G        0      0        2 
  14 chr14_23395946   Sample    C    G        1      2        2 
  14 chr14_23404028     AAsi    G    C        0      0        2 
  14 chr14_23404028     AKia    G    C        0      0        2 
  14 chr14_23404028     AOna    G    C        1      2        2 
  14 chr14_23404028     ASom    G    C        0      0        2 
  14 chr14_23404028     HCab    G    C        0      0        2 
  14 chr14_23404028     HPrz    G    C        0      0        2 
  14 chr14_23404028     ZBoe    G    C        0      0        2 
  14 chr14_23404028     ZGre    G    C        0      0        2 
  14 chr14_23404028     ZHar    G    C        0      0        2 
  14 chr14_23404028   Sample    G    C        0      0        2 
  14 chr14_23416932     AAsi    T    G        0      0        2 
  14 chr14_23416932     AKia    T    G        0      0        2 
  14 chr14_23416932     AOna    T    G        0      0        2 
  14 chr14_23416932     ASom    T    G        0      0        2 
  14 chr14_23416932     HCab    T    G        1      2        2 
  14 chr14_23416932     HPrz    T    G        1      2        2 
  14 chr14_23416932     ZBoe    T    G        0      0        2 
  14 chr14_23416932     ZGre    T    G        0      0        2 
  14 chr14_23416932     ZHar    T    G        0      0        2 
  14 chr14_23416932   Sample    T    G        1      2        2 
  14 chr14_23421098     AAsi    T    C        0      0        2 
  14 chr14_23421098     AKia    T    C        0      0        2 
  14 chr14_23421098     AOna    T    C        0      0        2 
  14 chr14_23421098     ASom    T    C        0      0        2 
  14 chr14_23421098     HCab    T    C        0      0        2 
  14 chr14_23421098     HPrz    T    C        0      0        2 
  14 chr14_23421098     ZBoe    T    C        0      0        2 
  14 chr14_23421098     ZGre    T    C        0      0        2 
  14 chr14_23421098     ZHar    T    C        1      2        2 
  14 chr14_23421098   Sample    T    C        0      0        2 
  14 chr14_23422208     AAsi    C    T        0      0        2 
  14 chr14_23422208     AKia    C    T        0      0        2 
  14 chr14_23422208     AOna    C    T        0      0        2 
  14 chr14_23422208     ASom    C    T        0      0        2 
  14 chr14_23422208     HCab    C    T        1      2        2 
  14 chr14_23422208     HPrz    C    T        1      2        2 
  14 chr14_23422208     ZBoe    C    T        0      0        2 
  14 chr14_23422208     ZGre    C    T        0      0        2 
  14 chr14_23422208     ZHar    C    T        0      0        2 
  14 chr14_23422208   Sample    C    T        1      2        2 
  14 chr14_23423662     AAsi    C    T        0      0        2 
  14 chr14_23423662     AKia    C    T        0      0        2 
  14 chr14_23423662     AOna    C    T        0      0        2 
  14 chr14_23423662     ASom    C    T        0      0        2 
  14 chr14_23423662     HCab    C    T        1      2        2 
  14 chr14_23423662     HPrz    C    T        1      2        2 
  14 chr14_23423662     ZBoe    C    T        0      0        2 
  14 chr14_23423662     ZGre    C    T        0      0        2 
  14 chr14_23423662     ZHar    C    T        0      0        2 
  14 chr14_23423662   Sample    C    T        1      2        2 
  14 chr14_23430872     AAsi    A    G        0      0        2 
  14 chr14_23430872     AKia    A    G        0      0        2 
  14 chr14_23430872     AOna    A    G        0      0        2 
  14 chr14_23430872     ASom    A    G        0      0        2 
  14 chr14_23430872     HCab    A    G      0.5      1        2 
  14 chr14_23430872     HPrz    A    G        0      0        2 
  14 chr14_23430872     ZBoe    A    G        0      0        2 
  14 chr14_23430872     ZGre    A    G        0      0        2 
  14 chr14_23430872     ZHar    A    G        0      0        2 
  14 chr14_23430872   Sample    A    G        0      0        2 
  14 chr14_23437742     AAsi    T    C        0      0        2 
  14 chr14_23437742     AKia    T    C        0      0        2 
  14 chr14_23437742     AOna    T    C        0      0        2 
  14 chr14_23437742     ASom    T    C        0      0        2 
  14 chr14_23437742     HCab    T    C        0      0        2 
  14 chr14_23437742     HPrz    T    C        0      0        2 
  14 chr14_23437742     ZBoe    T    C        0      0        2 
  14 chr14_23437742     ZGre    T    C        0      0        2 
  14 chr14_23437742     ZHar    T    C      0.5      1        2 
  14 chr14_23437742   Sample    T    C        0      0        2 
  14 chr14_23442920     AAsi    T    C        0      0        2 
  14 chr14_23442920     AKia    T    C        0      0        2 
  14 chr14_23442920     AOna    T    C        0      0        2 
  14 chr14_23442920     ASom    T    C        0      0        2 
  14 chr14_23442920     HCab    T    C        1      2        2 
  14 chr14_23442920     HPrz    T    C        1      2        2 
  14 chr14_23442920     ZBoe    T    C        0      0        2 
  14 chr14_23442920     ZGre    T    C        0      0        2 
  14 chr14_23442920     ZHar    T    C        0      0        2 
  14 chr14_23442920   Sample    T    C        1      2        2 
  14 chr14_23447219     AAsi    A    T        0      0        2 
  14 chr14_23447219     AKia    A    T        0      0        2 
  14 chr14_23447219     AOna    A    T        0      0        2 
  14 chr14_23447219     ASom    A    T        0      0        2 
  14 chr14_23447219     HCab    A    T      0.5      1        2 
  14 chr14_23447219     HPrz    A    T        0      0        2 
  14 chr14_23447219     ZBoe    A    T        0      0        2 
  14 chr14_23447219     ZGre    A    T        0      0        2 
  14 chr14_23447219     ZHar    A    T        0      0        2 
  14 chr14_23447219   Sample    A    T        0      0        2 
  14 chr14_23448791     AAsi    C    T        0      0        2 
  14 chr14_23448791     AKia    C    T        0      0        2 
  14 chr14_23448791     AOna    C    T        0      0        2 
  14 chr14_23448791     ASom    C    T        0      0        2 
  14 chr14_23448791     HCab    C    T        1      2        2 
  14 chr14_23448791     HPrz    C    T        1      2        2 
  14 chr14_23448791     ZBoe    C    T        0      0        2 
  14 chr14_23448791     ZGre    C    T        0      0        2 
  14 chr14_23448791     ZHar    C    T        0      0        2 
  14 chr14_23448791   Sample    C    T        1      2        2 
  14 chr14_23453787     AAsi    A    G        1      2        2 
  14 chr14_23453787     AKia    A    G        0      0        2 
  14 chr14_23453787     AOna    A    G        0      0        2 
  14 chr14_23453787     ASom    A    G        1      2        2 
  14 chr14_23453787     HCab    A    G        0      0        2 
  14 chr14_23453787     HPrz    A    G        0      0        2 
  14 chr14_23453787     ZBoe    A    G        0      0        2 
  14 chr14_23453787     ZGre    A    G        0      0        2 
  14 chr14_23453787     ZHar    A    G        0      0        2 
  14 chr14_23453787   Sample    A    G        0      0        2 
  14 chr14_23458561     AAsi    T    C        0      0        2 
  14 chr14_23458561     AKia    T    C        0      0        2 
  14 chr14_23458561     AOna    T    C        0      0        2 
  14 chr14_23458561     ASom    T    C        0      0        2 
  14 chr14_23458561     HCab    T    C        1      2        2 
  14 chr14_23458561     HPrz    T    C        1      2        2 
  14 chr14_23458561     ZBoe    T    C        0      0        2 
  14 chr14_23458561     ZGre    T    C        0      0        2 
  14 chr14_23458561     ZHar    T    C        0      0        2 
  14 chr14_23458561   Sample    T    C        1      2        2 
  14 chr14_23461837     AAsi    G    A        0      0        2 
  14 chr14_23461837     AKia    G    A        0      0        2 
  14 chr14_23461837     AOna    G    A        0      0        2 
  14 chr14_23461837     ASom    G    A        0      0        2 
  14 chr14_23461837     HCab    G    A        1      2        2 
  14 chr14_23461837     HPrz    G    A        1      2        2 
  14 chr14_23461837     ZBoe    G    A        0      0        2 
  14 chr14_23461837     ZGre    G    A        0      0        2 
  14 chr14_23461837     ZHar    G    A        0      0        2 
  14 chr14_23461837   Sample    G    A        1      2        2 
  14 chr14_23467115     AAsi    C    T        0      0        2 
  14 chr14_23467115     AKia    C    T        0      0        2 
  14 chr14_23467115     AOna    C    T        0      0        2 
  14 chr14_23467115     ASom    C    T        0      0        2 
  14 chr14_23467115     HCab    C    T        1      2        2 
  14 chr14_23467115     HPrz    C    T        1      2        2 
  14 chr14_23467115     ZBoe    C    T        0      0        2 
  14 chr14_23467115     ZGre    C    T        0      0        2 
  14 chr14_23467115     ZHar    C    T        0      0        2 
  14 chr14_23467115   Sample    C    T        1      2        2 
  14 chr14_23477111     AAsi    G    C        1      2        2 
  14 chr14_23477111     AKia    G    C        0      0        2 
  14 chr14_23477111     AOna    G    C        0      0        2 
  14 chr14_23477111     ASom    G    C        1      2        2 
  14 chr14_23477111     HCab    G    C        0      0        2 
  14 chr14_23477111     HPrz    G    C        0      0        2 
  14 chr14_23477111     ZBoe    G    C        0      0        2 
  14 chr14_23477111     ZGre    G    C        0      0        2 
  14 chr14_23477111     ZHar    G    C        0      0        2 
  14 chr14_23477111   Sample    G    C        0      0        2 
  14 chr14_23477611     AAsi    T    C        0      0        2 
  14 chr14_23477611     AKia    T    C        0      0        2 
  14 chr14_23477611     AOna    T    C        0      0        2 
  14 chr14_23477611     ASom    T    C        0      0        2 
  14 chr14_23477611     HCab    T    C        0      0        2 
  14 chr14_23477611     HPrz    T    C        0      0        2 
  14 chr14_23477611     ZBoe    T    C        1      2        2 
  14 chr14_23477611     ZGre    T    C        0      0        2 
  14 chr14_23477611     ZHar    T    C        0      0        2 
  14 chr14_23477611   Sample    T    C        0      0        2 
  14 chr14_23479048     AAsi    C    G        0      0        2 
  14 chr14_23479048     AKia    C    G        0      0        2 
  14 chr14_23479048     AOna    C    G        0      0        2 
  14 chr14_23479048     ASom    C    G        0      0        2 
  14 chr14_23479048     HCab    C    G        1      2        2 
  14 chr14_23479048     HPrz    C    G        1      2        2 
  14 chr14_23479048     ZBoe    C    G        0      0        2 
  14 chr14_23479048     ZGre    C    G        0      0        2 
  14 chr14_23479048     ZHar    C    G        0      0        2 
  14 chr14_23479048   Sample    C    G        1      2        2 
  14 chr14_23484254     AAsi    A    G        0      0        2 
  14 chr14_23484254     AKia    A    G        1      2        2 
  14 chr14_23484254     AOna    A    G        1      2        2 
  14 chr14_23484254     ASom    A    G        0      0        2 
  14 chr14_23484254     HCab    A    G        0      0        2 
  14 chr14_23484254     HPrz    A    G        0      0        2 
  14 chr14_23484254     ZBoe    A    G        0      0        2 
  14 chr14_23484254     ZGre    A    G        0      0        2 
  14 chr14_23484254     ZHar    A    G        0      0        2 
  14 chr14_23484254   Sample    A    G        0      0        2 
  14 chr14_23484728     AAsi    A    G        0      0        2 
  14 chr14_23484728     AKia    A    G        0      0        2 
  14 chr14_23484728     AOna    A    G        0      0        2 
  14 chr14_23484728     ASom    A    G        0      0        2 
  14 chr14_23484728     HCab    A    G        0      0        2 
  14 chr14_23484728     HPrz    A    G        0      0        2 
  14 chr14_23484728     ZBoe    A    G        0      0        2 
  14 chr14_23484728     ZGre    A    G        0      0        2 
  14 chr14_23484728     ZHar    A    G        1      2        2 
  14 chr14_23484728   Sample    A    G        0      0        2 
  14 chr14_23488196     AAsi    C    T        0      0        2 
  14 chr14_23488196     AKia    C    T        0      0        2 
  14 chr14_23488196     AOna    C    T        0      0        2 
  14 chr14_23488196     ASom    C    T        0      0        2 
  14 chr14_23488196     HCab    C    T        0      0        2 
  14 chr14_23488196     HPrz    C    T      0.5      1        2 
  14 chr14_23488196     ZBoe    C    T        0      0        2 
  14 chr14_23488196     ZGre    C    T        0      0        2 
  14 chr14_23488196     ZHar    C    T        0      0        2 
  14 chr14_23488196   Sample    C    T        0      0        2 
  14 chr14_23489698     AAsi    A    G        0      0        2 
  14 chr14_23489698     AKia    A    G        0      0        2 
  14 chr14_23489698     AOna    A    G        0      0        2 
  14 chr14_23489698     ASom    A    G        0      0        2 
  14 chr14_23489698     HCab    A    G        0      0        2 
  14 chr14_23489698     HPrz    A    G        0      0        2 
  14 chr14_23489698     ZBoe    A    G      0.5      1        2 
  14 chr14_23489698     ZGre    A    G        0      0        2 
  14 chr14_23489698     ZHar    A    G        0      0        2 
  14 chr14_23489698   Sample    A    G        0      0        2 
  14 chr14_23493381     AAsi    A    T        0      0        2 
  14 chr14_23493381     AKia    A    T        0      0        2 
  14 chr14_23493381     AOna    A    T        0      0        2 
  14 chr14_23493381     ASom    A    T        0      0        2 
  14 chr14_23493381     HCab    A    T        1      2        2 
  14 chr14_23493381     HPrz    A    T        1      2        2 
  14 chr14_23493381     ZBoe    A    T        0      0        2 
  14 chr14_23493381     ZGre    A    T        0      0        2 
  14 chr14_23493381     ZHar    A    T        0      0        2 
  14 chr14_23493381   Sample    A    T        1      2        2 
  14 chr14_23501875     AAsi    G    C        0      0        2 
  14 chr14_23501875     AKia    G    C        0      0        2 
  14 chr14_23501875     AOna    G    C        0      0        2 
  14 chr14_23501875     ASom    G    C        0      0        2 
  14 chr14_23501875     HCab    G    C        1      2        2 
  14 chr14_23501875     HPrz    G    C        1      2        2 
  14 chr14_23501875     ZBoe    G    C        0      0        2 
  14 chr14_23501875     ZGre    G    C        0      0        2 
  14 chr14_23501875     ZHar    G    C        0      0        2 
  14 chr14_23501875   Sample    G    C        1      2        2 
  14 chr14_23510823     AAsi    C    T        0      0        2 
  14 chr14_23510823     AKia    C    T        0      0        2 
  14 chr14_23510823     AOna    C    T        0      0        2 
  14 chr14_23510823     ASom    C    T        0      0        2 
  14 chr14_23510823     HCab    C    T        1      2        2 
  14 chr14_23510823     HPrz    C    T        1      2        2 
  14 chr14_23510823     ZBoe    C    T        0      0        2 
  14 chr14_23510823     ZGre    C    T        0      0        2 
  14 chr14_23510823     ZHar    C    T        0      0        2 
  14 chr14_23510823   Sample    C    T        1      2        2 
  14 chr14_23512233     AAsi    C    T        0      0        2 
  14 chr14_23512233     AKia    C    T        0      0        2 
  14 chr14_23512233     AOna    C    T        0      0        2 
  14 chr14_23512233     ASom    C    T        0      0        2 
  14 chr14_23512233     HCab    C    T        1      2        2 
  14 chr14_23512233     HPrz    C    T        1      2        2 
  14 chr14_23512233     ZBoe    C    T        0      0        2 
  14 chr14_23512233     ZGre    C    T        0      0        2 
  14 chr14_23512233     ZHar    C    T        0      0        2 
  14 chr14_23512233   Sample    C    T        1      2        2 
  14 chr14_23514597     AAsi    G    C        0      0        2 
  14 chr14_23514597     AKia    G    C        0      0        2 
  14 chr14_23514597     AOna    G    C        0      0        2 
  14 chr14_23514597     ASom    G    C        0      0        2 
  14 chr14_23514597     HCab    G    C        0      0        2 
  14 chr14_23514597     HPrz    G    C        0      0        2 
  14 chr14_23514597     ZBoe    G    C        1      2        2 
  14 chr14_23514597     ZGre    G    C        1      2        2 
  14 chr14_23514597     ZHar    G    C        1      2        2 
  14 chr14_23514597   Sample    G    C        0      0        2 
  14 chr14_23523473     AAsi    G    T        0      0        2 
  14 chr14_23523473     AKia    G    T        0      0        2 
  14 chr14_23523473     AOna    G    T        0      0        2 
  14 chr14_23523473     ASom    G    T        0      0        2 
  14 chr14_23523473     HCab    G    T        1      2        2 
  14 chr14_23523473     HPrz    G    T        1      2        2 
  14 chr14_23523473     ZBoe    G    T        0      0        2 
  14 chr14_23523473     ZGre    G    T        0      0        2 
  14 chr14_23523473     ZHar    G    T        0      0        2 
  14 chr14_23523473   Sample    G    T        1      2        2 
  14 chr14_23526830     AAsi    A    C        0      0        2 
  14 chr14_23526830     AKia    A    C        0      0        2 
  14 chr14_23526830     AOna    A    C        0      0        2 
  14 chr14_23526830     ASom    A    C        1      2        2 
  14 chr14_23526830     HCab    A    C        0      0        2 
  14 chr14_23526830     HPrz    A    C        0      0        2 
  14 chr14_23526830     ZBoe    A    C        0      0        2 
  14 chr14_23526830     ZGre    A    C        0      0        2 
  14 chr14_23526830     ZHar    A    C        0      0        2 
  14 chr14_23526830   Sample    A    C        0      0        2 
  14 chr14_23527132     AAsi    C    T        0      0        2 
  14 chr14_23527132     AKia    C    T        0      0        2 
  14 chr14_23527132     AOna    C    T        0      0        2 
  14 chr14_23527132     ASom    C    T        0      0        2 
  14 chr14_23527132     HCab    C    T        1      2        2 
  14 chr14_23527132     HPrz    C    T        1      2        2 
  14 chr14_23527132     ZBoe    C    T        0      0        2 
  14 chr14_23527132     ZGre    C    T        0      0        2 
  14 chr14_23527132     ZHar    C    T        0      0        2 
  14 chr14_23527132   Sample    C    T        1      2        2 
  14 chr14_23527707     AAsi    T    C        1      2        2 
  14 chr14_23527707     AKia    T    C        0      0        2 
  14 chr14_23527707     AOna    T    C        0      0        2 
  14 chr14_23527707     ASom    T    C        0      0        2 
  14 chr14_23527707     HCab    T    C        0      0        2 
  14 chr14_23527707     HPrz    T    C        0      0        2 
  14 chr14_23527707     ZBoe    T    C        0      0        2 
  14 chr14_23527707     ZGre    T    C        0      0        2 
  14 chr14_23527707     ZHar    T    C        0      0        2 
  14 chr14_23527707   Sample    T    C        0      0        2 
  14 chr14_23540337     AAsi    C    T        0      0        2 
  14 chr14_23540337     AKia    C    T        0      0        2 
  14 chr14_23540337     AOna    C    T        1      2        2 
  14 chr14_23540337     ASom    C    T        0      0        2 
  14 chr14_23540337     HCab    C    T        0      0        2 
  14 chr14_23540337     HPrz    C    T        0      0        2 
  14 chr14_23540337     ZBoe    C    T        0      0        2 
  14 chr14_23540337     ZGre    C    T        0      0        2 
  14 chr14_23540337     ZHar    C    T        0      0        2 
  14 chr14_23540337   Sample    C    T        0      0        2 
  14 chr14_23558287     AAsi    A    G        0      0        2 
  14 chr14_23558287     AKia    A    G        0      0        2 
  14 chr14_23558287     AOna    A    G        0      0        2 
  14 chr14_23558287     ASom    A    G        1      2        2 
  14 chr14_23558287     HCab    A    G        0      0        2 
  14 chr14_23558287     HPrz    A    G        0      0        2 
  14 chr14_23558287     ZBoe    A    G        0      0        2 
  14 chr14_23558287     ZGre    A    G        0      0        2 
  14 chr14_23558287     ZHar    A    G        0      0        2 
  14 chr14_23558287   Sample    A    G        0      0        2 
  14 chr14_23558388     AAsi    A    G        0      0        2 
  14 chr14_23558388     AKia    A    G        0      0        2 
  14 chr14_23558388     AOna    A    G        0      0        2 
  14 chr14_23558388     ASom    A    G        0      0        2 
  14 chr14_23558388     HCab    A    G        0      0        2 
  14 chr14_23558388     HPrz    A    G        0      0        2 
  14 chr14_23558388     ZBoe    A    G      0.5      1        2 
  14 chr14_23558388     ZGre    A    G        0      0        2 
  14 chr14_23558388     ZHar    A    G        0      0        2 
  14 chr14_23558388   Sample    A    G        0      0        2 
  14 chr14_23562297     AAsi    G    C        1      2        2 
  14 chr14_23562297     AKia    G    C        0      0        2 
  14 chr14_23562297     AOna    G    C        0      0        2 
  14 chr14_23562297     ASom    G    C        1      2        2 
  14 chr14_23562297     HCab    G    C        0      0        2 
  14 chr14_23562297     HPrz    G    C        0      0        2 
  14 chr14_23562297     ZBoe    G    C        0      0        2 
  14 chr14_23562297     ZGre    G    C        0      0        2 
  14 chr14_23562297     ZHar    G    C        0      0        2 
  14 chr14_23562297   Sample    G    C        0      0        2 
  14 chr14_23563553     AAsi    A    G        0      0        2 
  14 chr14_23563553     AKia    A    G        0      0        2 
  14 chr14_23563553     AOna    A    G        0      0        2 
  14 chr14_23563553     ASom    A    G        0      0        2 
  14 chr14_23563553     HCab    A    G      0.5      1        2 
  14 chr14_23563553     HPrz    A    G        0      0        2 
  14 chr14_23563553     ZBoe    A    G        0      0        2 
  14 chr14_23563553     ZGre    A    G        0      0        2 
  14 chr14_23563553     ZHar    A    G        0      0        2 
  14 chr14_23563553   Sample    A    G        0      0        2 
  14 chr14_23565904     AAsi    C    A        0      0        2 
  14 chr14_23565904     AKia    C    A        0      0        2 
  14 chr14_23565904     AOna    C    A        0      0        2 
  14 chr14_23565904     ASom    C    A        0      0        2 
  14 chr14_23565904     HCab    C    A        0      0        2 
  14 chr14_23565904     HPrz    C    A        0      0        2 
  14 chr14_23565904     ZBoe    C    A        0      0        2 
  14 chr14_23565904     ZGre    C    A        0      0        2 
  14 chr14_23565904     ZHar    C    A        1      2        2 
  14 chr14_23565904   Sample    C    A        0      0        2 
  14 chr14_23576079     AAsi    T    C        1      2        2 
  14 chr14_23576079     AKia    T    C        0      0        2 
  14 chr14_23576079     AOna    T    C        0      0        2 
  14 chr14_23576079     ASom    T    C        0      0        2 
  14 chr14_23576079     HCab    T    C        0      0        2 
  14 chr14_23576079     HPrz    T    C        0      0        2 
  14 chr14_23576079     ZBoe    T    C        0      0        2 
  14 chr14_23576079     ZGre    T    C        0      0        2 
  14 chr14_23576079     ZHar    T    C        0      0        2 
  14 chr14_23576079   Sample    T    C        0      0        2 
  14 chr14_23579179     AAsi    C    T        0      0        2 
  14 chr14_23579179     AKia    C    T        0      0        2 
  14 chr14_23579179     AOna    C    T        0      0        2 
  14 chr14_23579179     ASom    C    T        0      0        2 
  14 chr14_23579179     HCab    C    T        0      0        2 
  14 chr14_23579179     HPrz    C    T        0      0        2 
  14 chr14_23579179     ZBoe    C    T        1      2        2 
  14 chr14_23579179     ZGre    C    T        0      0        2 
  14 chr14_23579179     ZHar    C    T        0      0        2 
  14 chr14_23579179   Sample    C    T        0      0        2 
  14 chr14_23579635     AAsi    T    C        0      0        2 
  14 chr14_23579635     AKia    T    C      0.5      1        2 
  14 chr14_23579635     AOna    T    C        0      0        2 
  14 chr14_23579635     ASom    T    C        0      0        2 
  14 chr14_23579635     HCab    T    C        0      0        2 
  14 chr14_23579635     HPrz    T    C        0      0        2 
  14 chr14_23579635     ZBoe    T    C        0      0        2 
  14 chr14_23579635     ZGre    T    C        0      0        2 
  14 chr14_23579635     ZHar    T    C        0      0        2 
  14 chr14_23579635   Sample    T    C        0      0        2 
  14 chr14_23580163     AAsi    T    C        0      0        2 
  14 chr14_23580163     AKia    T    C        0      0        2 
  14 chr14_23580163     AOna    T    C        1      2        2 
  14 chr14_23580163     ASom    T    C        0      0        2 
  14 chr14_23580163     HCab    T    C        0      0        2 
  14 chr14_23580163     HPrz    T    C        0      0        2 
  14 chr14_23580163     ZBoe    T    C        1      2        2 
  14 chr14_23580163     ZGre    T    C        0      0        2 
  14 chr14_23580163     ZHar    T    C        0      0        2 
  14 chr14_23580163   Sample    T    C        0      0        2 
  14 chr14_23583794     AAsi    G    A        0      0        2 
  14 chr14_23583794     AKia    G    A        0      0        2 
  14 chr14_23583794     AOna    G    A        0      0        2 
  14 chr14_23583794     ASom    G    A        0      0        2 
  14 chr14_23583794     HCab    G    A        0      0        2 
  14 chr14_23583794     HPrz    G    A      0.5      1        2 
  14 chr14_23583794     ZBoe    G    A        0      0        2 
  14 chr14_23583794     ZGre    G    A        0      0        2 
  14 chr14_23583794     ZHar    G    A        0      0        2 
  14 chr14_23583794   Sample    G    A        0      0        2 
  14 chr14_23584940     AAsi    G    A        0      0        2 
  14 chr14_23584940     AKia    G    A      0.5      1        2 
  14 chr14_23584940     AOna    G    A        0      0        2 
  14 chr14_23584940     ASom    G    A        0      0        2 
  14 chr14_23584940     HCab    G    A        0      0        2 
  14 chr14_23584940     HPrz    G    A        0      0        2 
  14 chr14_23584940     ZBoe    G    A        0      0        2 
  14 chr14_23584940     ZGre    G    A        0      0        2 
  14 chr14_23584940     ZHar    G    A        0      0        2 
  14 chr14_23584940   Sample    G    A        0      0        2 
  14 chr14_23587022     AAsi    T    C        1      2        2 
  14 chr14_23587022     AKia    T    C        0      0        2 
  14 chr14_23587022     AOna    T    C        0      0        2 
  14 chr14_23587022     ASom    T    C        1      2        2 
  14 chr14_23587022     HCab    T    C        0      0        2 
  14 chr14_23587022     HPrz    T    C        0      0        2 
  14 chr14_23587022     ZBoe    T    C        0      0        2 
  14 chr14_23587022     ZGre    T    C        0      0        2 
  14 chr14_23587022     ZHar    T    C        0      0        2 
  14 chr14_23587022   Sample    T    C        0      0        2 
  14 chr14_23588553     AAsi    G    C        0      0        2 
  14 chr14_23588553     AKia    G    C        0      0        2 
  14 chr14_23588553     AOna    G    C        0      0        2 
  14 chr14_23588553     ASom    G    C        0      0        2 
  14 chr14_23588553     HCab    G    C        1      2        2 
  14 chr14_23588553     HPrz    G    C        1      2        2 
  14 chr14_23588553     ZBoe    G    C        0      0        2 
  14 chr14_23588553     ZGre    G    C        0      0        2 
  14 chr14_23588553     ZHar    G    C        0      0        2 
  14 chr14_23588553   Sample    G    C        1      2        2 
  14 chr14_23589442     AAsi    C    T        0      0        2 
  14 chr14_23589442     AKia    C    T        0      0        2 
  14 chr14_23589442     AOna    C    T        0      0        2 
  14 chr14_23589442     ASom    C    T        0      0        2 
  14 chr14_23589442     HCab    C    T      0.5      1        2 
  14 chr14_23589442     HPrz    C    T        0      0        2 
  14 chr14_23589442     ZBoe    C    T        0      0        2 
  14 chr14_23589442     ZGre    C    T        0      0        2 
  14 chr14_23589442     ZHar    C    T        0      0        2 
  14 chr14_23589442   Sample    C    T        0      0        2 
  14 chr14_23590601     AAsi    G    C        0      0        2 
  14 chr14_23590601     AKia    G    C        0      0        2 
  14 chr14_23590601     AOna    G    C        0      0        2 
  14 chr14_23590601     ASom    G    C        0      0        2 
  14 chr14_23590601     HCab    G    C        0      0        2 
  14 chr14_23590601     HPrz    G    C      0.5      1        2 
  14 chr14_23590601     ZBoe    G    C        0      0        2 
  14 chr14_23590601     ZGre    G    C        0      0        2 
  14 chr14_23590601     ZHar    G    C        0      0        2 
  14 chr14_23590601   Sample    G    C        0      0        2 
  14 chr14_23592032     AAsi    G    T        0      0        2 
  14 chr14_23592032     AKia    G    T        0      0        2 
  14 chr14_23592032     AOna    G    T        0      0        2 
  14 chr14_23592032     ASom    G    T        0      0        2 
  14 chr14_23592032     HCab    G    T        1      2        2 
  14 chr14_23592032     HPrz    G    T      0.5      1        2 
  14 chr14_23592032     ZBoe    G    T        0      0        2 
  14 chr14_23592032     ZGre    G    T        0      0        2 
  14 chr14_23592032     ZHar    G    T        0      0        2 
  14 chr14_23592032   Sample    G    T        1      2        2 
  14 chr14_23592395     AAsi    C    A        0      0        2 
  14 chr14_23592395     AKia    C    A        0      0        2 
  14 chr14_23592395     AOna    C    A        0      0        2 
  14 chr14_23592395     ASom    C    A        0      0        2 
  14 chr14_23592395     HCab    C    A        0      0        2 
  14 chr14_23592395     HPrz    C    A        0      0        2 
  14 chr14_23592395     ZBoe    C    A        0      0        2 
  14 chr14_23592395     ZGre    C    A        1      2        2 
  14 chr14_23592395     ZHar    C    A        0      0        2 
  14 chr14_23592395   Sample    C    A        0      0        2 
  14 chr14_23592639     AAsi    C    T        0      0        2 
  14 chr14_23592639     AKia    C    T        0      0        2 
  14 chr14_23592639     AOna    C    T        0      0        2 
  14 chr14_23592639     ASom    C    T        0      0        2 
  14 chr14_23592639     HCab    C    T        0      0        2 
  14 chr14_23592639     HPrz    C    T      0.5      1        2 
  14 chr14_23592639     ZBoe    C    T        0      0        2 
  14 chr14_23592639     ZGre    C    T        0      0        2 
  14 chr14_23592639     ZHar    C    T        0      0        2 
  14 chr14_23592639   Sample    C    T        0      0        2 
  14 chr14_23593369     AAsi    A    G        0      0        2 
  14 chr14_23593369     AKia    A    G        0      0        2 
  14 chr14_23593369     AOna    A    G        0      0        2 
  14 chr14_23593369     ASom    A    G        0      0        2 
  14 chr14_23593369     HCab    A    G        1      2        2 
  14 chr14_23593369     HPrz    A    G        1      2        2 
  14 chr14_23593369     ZBoe    A    G        0      0        2 
  14 chr14_23593369     ZGre    A    G        0      0        2 
  14 chr14_23593369     ZHar    A    G        0      0        2 
  14 chr14_23593369   Sample    A    G        1      2        2 
  14 chr14_23599892     AAsi    T    G        0      0        2 
  14 chr14_23599892     AKia    T    G        0      0        2 
  14 chr14_23599892     AOna    T    G        0      0        2 
  14 chr14_23599892     ASom    T    G        0      0        2 
  14 chr14_23599892     HCab    T    G        0      0        2 
  14 chr14_23599892     HPrz    T    G      0.5      1        2 
  14 chr14_23599892     ZBoe    T    G        0      0        2 
  14 chr14_23599892     ZGre    T    G        0      0        2 
  14 chr14_23599892     ZHar    T    G        0      0        2 
  14 chr14_23599892   Sample    T    G        0      0        2 
  14 chr14_23599968     AAsi    T    C        0      0        2 
  14 chr14_23599968     AKia    T    C        0      0        2 
  14 chr14_23599968     AOna    T    C        0      0        2 
  14 chr14_23599968     ASom    T    C        0      0        2 
  14 chr14_23599968     HCab    T    C        0      0        2 
  14 chr14_23599968     HPrz    T    C        0      0        2 
  14 chr14_23599968     ZBoe    T    C        0      0        2 
  14 chr14_23599968     ZGre    T    C        0      0        2 
  14 chr14_23599968     ZHar    T    C        1      2        2 
  14 chr14_23599968   Sample    T    C        0      0        2 
  14 chr14_23607945     AAsi    C    T        0      0        2 
  14 chr14_23607945     AKia    C    T        0      0        2 
  14 chr14_23607945     AOna    C    T        0      0        2 
  14 chr14_23607945     ASom    C    T        0      0        2 
  14 chr14_23607945     HCab    C    T        1      2        2 
  14 chr14_23607945     HPrz    C    T        1      2        2 
  14 chr14_23607945     ZBoe    C    T        0      0        2 
  14 chr14_23607945     ZGre    C    T        0      0        2 
  14 chr14_23607945     ZHar    C    T        0      0        2 
  14 chr14_23607945   Sample    C    T        1      2        2 
  14 chr14_23609467     AAsi    A    G        0      0        2 
  14 chr14_23609467     AKia    A    G        0      0        2 
  14 chr14_23609467     AOna    A    G        0      0        2 
  14 chr14_23609467     ASom    A    G        0      0        2 
  14 chr14_23609467     HCab    A    G        1      2        2 
  14 chr14_23609467     HPrz    A    G        1      2        2 
  14 chr14_23609467     ZBoe    A    G        0      0        2 
  14 chr14_23609467     ZGre    A    G        0      0        2 
  14 chr14_23609467     ZHar    A    G        0      0        2 
  14 chr14_23609467   Sample    A    G        1      2        2 
  14 chr14_23610545     AAsi    G    A        0      0        2 
  14 chr14_23610545     AKia    G    A        0      0        2 
  14 chr14_23610545     AOna    G    A        0      0        2 
  14 chr14_23610545     ASom    G    A        0      0        2 
  14 chr14_23610545     HCab    G    A        1      2        2 
  14 chr14_23610545     HPrz    G    A        1      2        2 
  14 chr14_23610545     ZBoe    G    A        0      0        2 
  14 chr14_23610545     ZGre    G    A        0      0        2 
  14 chr14_23610545     ZHar    G    A        0      0        2 
  14 chr14_23610545   Sample    G    A        1      2        2 
  14 chr14_23610606     AAsi    A    G        0      0        2 
  14 chr14_23610606     AKia    A    G        0      0        2 
  14 chr14_23610606     AOna    A    G        0      0        2 
  14 chr14_23610606     ASom    A    G        0      0        2 
  14 chr14_23610606     HCab    A    G        1      2        2 
  14 chr14_23610606     HPrz    A    G        1      2        2 
  14 chr14_23610606     ZBoe    A    G        0      0        2 
  14 chr14_23610606     ZGre    A    G        0      0        2 
  14 chr14_23610606     ZHar    A    G        0      0        2 
  14 chr14_23610606   Sample    A    G        1      2        2 
  14 chr14_23610659     AAsi    G    A        0      0        2 
  14 chr14_23610659     AKia    G    A        0      0        2 
  14 chr14_23610659     AOna    G    A        0      0        2 
  14 chr14_23610659     ASom    G    A        0      0        2 
  14 chr14_23610659     HCab    G    A        1      2        2 
  14 chr14_23610659     HPrz    G    A        1      2        2 
  14 chr14_23610659     ZBoe    G    A        0      0        2 
  14 chr14_23610659     ZGre    G    A        0      0        2 
  14 chr14_23610659     ZHar    G    A        0      0        2 
  14 chr14_23610659   Sample    G    A        1      2        2 
  14 chr14_23611119     AAsi    T    G        0      0        2 
  14 chr14_23611119     AKia    T    G        0      0        2 
  14 chr14_23611119     AOna    T    G        0      0        2 
  14 chr14_23611119     ASom    T    G        0      0        2 
  14 chr14_23611119     HCab    T    G      0.5      1        2 
  14 chr14_23611119     HPrz    T    G        0      0        2 
  14 chr14_23611119     ZBoe    T    G        0      0        2 
  14 chr14_23611119     ZGre    T    G        0      0        2 
  14 chr14_23611119     ZHar    T    G        0      0        2 
  14 chr14_23611119   Sample    T    G        0      0        2 
  14 chr14_23616888     AAsi    C    T        0      0        2 
  14 chr14_23616888     AKia    C    T        0      0        2 
  14 chr14_23616888     AOna    C    T        0      0        2 
  14 chr14_23616888     ASom    C    T        0      0        2 
  14 chr14_23616888     HCab    C    T        0      0        2 
  14 chr14_23616888     HPrz    C    T        0      0        2 
  14 chr14_23616888     ZBoe    C    T        0      0        2 
  14 chr14_23616888     ZGre    C    T        0      0        2 
  14 chr14_23616888     ZHar    C    T        1      2        2 
  14 chr14_23616888   Sample    C    T        0      0        2 
  14 chr14_23627453     AAsi    C    T        0      0        2 
  14 chr14_23627453     AKia    C    T        0      0        2 
  14 chr14_23627453     AOna    C    T        0      0        2 
  14 chr14_23627453     ASom    C    T        0      0        2 
  14 chr14_23627453     HCab    C    T        1      2        2 
  14 chr14_23627453     HPrz    C    T        1      2        2 
  14 chr14_23627453     ZBoe    C    T        0      0        2 
  14 chr14_23627453     ZGre    C    T        0      0        2 
  14 chr14_23627453     ZHar    C    T        0      0        2 
  14 chr14_23627453   Sample    C    T        1      2        2 
  14 chr14_23629930     AAsi    A    T        0      0        2 
  14 chr14_23629930     AKia    A    T      0.5      1        2 
  14 chr14_23629930     AOna    A    T        0      0        2 
  14 chr14_23629930     ASom    A    T        0      0        2 
  14 chr14_23629930     HCab    A    T        0      0        2 
  14 chr14_23629930     HPrz    A    T        0      0        2 
  14 chr14_23629930     ZBoe    A    T        0      0        2 
  14 chr14_23629930     ZGre    A    T        0      0        2 
  14 chr14_23629930     ZHar    A    T        0      0        2 
  14 chr14_23629930   Sample    A    T        0      0        2 
  14 chr14_23635686     AAsi    G    T        0      0        2 
  14 chr14_23635686     AKia    G    T        1      2        2 
  14 chr14_23635686     AOna    G    T        0      0        2 
  14 chr14_23635686     ASom    G    T        0      0        2 
  14 chr14_23635686     HCab    G    T        0      0        2 
  14 chr14_23635686     HPrz    G    T        0      0        2 
  14 chr14_23635686     ZBoe    G    T        0      0        2 
  14 chr14_23635686     ZGre    G    T        0      0        2 
  14 chr14_23635686     ZHar    G    T        0      0        2 
  14 chr14_23635686   Sample    G    T        0      0        2 
  14 chr14_23637887     AAsi    G    A        0      0        2 
  14 chr14_23637887     AKia    G    A        0      0        2 
  14 chr14_23637887     AOna    G    A        0      0        2 
  14 chr14_23637887     ASom    G    A        0      0        2 
  14 chr14_23637887     HCab    G    A        1      2        2 
  14 chr14_23637887     HPrz    G    A      0.5      1        2 
  14 chr14_23637887     ZBoe    G    A        0      0        2 
  14 chr14_23637887     ZGre    G    A        0      0        2 
  14 chr14_23637887     ZHar    G    A        0      0        2 
  14 chr14_23637887   Sample    G    A        1      2        2 
  14 chr14_23643619     AAsi    C    A        0      0        2 
  14 chr14_23643619     AKia    C    A        0      0        2 
  14 chr14_23643619     AOna    C    A        0      0        2 
  14 chr14_23643619     ASom    C    A        0      0        2 
  14 chr14_23643619     HCab    C    A        0      0        2 
  14 chr14_23643619     HPrz    C    A        0      0        2 
  14 chr14_23643619     ZBoe    C    A        1      2        2 
  14 chr14_23643619     ZGre    C    A        0      0        2 
  14 chr14_23643619     ZHar    C    A        0      0        2 
  14 chr14_23643619   Sample    C    A        0      0        2 
  14 chr14_23644457     AAsi    A    G        0      0        2 
  14 chr14_23644457     AKia    A    G        0      0        2 
  14 chr14_23644457     AOna    A    G        0      0        2 
  14 chr14_23644457     ASom    A    G        0      0        2 
  14 chr14_23644457     HCab    A    G      0.5      1        2 
  14 chr14_23644457     HPrz    A    G        0      0        2 
  14 chr14_23644457     ZBoe    A    G        0      0        2 
  14 chr14_23644457     ZGre    A    G        0      0        2 
  14 chr14_23644457     ZHar    A    G        0      0        2 
  14 chr14_23644457   Sample    A    G        0      0        2 
  14 chr14_23644683     AAsi    G    C        0      0        2 
  14 chr14_23644683     AKia    G    C        0      0        2 
  14 chr14_23644683     AOna    G    C        0      0        2 
  14 chr14_23644683     ASom    G    C        0      0        2 
  14 chr14_23644683     HCab    G    C        0      0        2 
  14 chr14_23644683     HPrz    G    C        0      0        2 
  14 chr14_23644683     ZBoe    G    C      0.5      1        2 
  14 chr14_23644683     ZGre    G    C        0      0        2 
  14 chr14_23644683     ZHar    G    C        0      0        2 
  14 chr14_23644683   Sample    G    C        0      0        2 
  14 chr14_23645102     AAsi    C    T        0      0        2 
  14 chr14_23645102     AKia    C    T        1      2        2 
  14 chr14_23645102     AOna    C    T        1      2        2 
  14 chr14_23645102     ASom    C    T        0      0        2 
  14 chr14_23645102     HCab    C    T        0      0        2 
  14 chr14_23645102     HPrz    C    T        0      0        2 
  14 chr14_23645102     ZBoe    C    T        0      0        2 
  14 chr14_23645102     ZGre    C    T        0      0        2 
  14 chr14_23645102     ZHar    C    T        0      0        2 
  14 chr14_23645102   Sample    C    T        0      0        2 
  14 chr14_23652104     AAsi    T    C        0      0        2 
  14 chr14_23652104     AKia    T    C        0      0        2 
  14 chr14_23652104     AOna    T    C        0      0        2 
  14 chr14_23652104     ASom    T    C        0      0        2 
  14 chr14_23652104     HCab    T    C      0.5      1        2 
  14 chr14_23652104     HPrz    T    C        0      0        2 
  14 chr14_23652104     ZBoe    T    C        0      0        2 
  14 chr14_23652104     ZGre    T    C        0      0        2 
  14 chr14_23652104     ZHar    T    C        0      0        2 
  14 chr14_23652104   Sample    T    C        0      0        2 
  14 chr14_23656305     AAsi    C    A        0      0        2 
  14 chr14_23656305     AKia    C    A        0      0        2 
  14 chr14_23656305     AOna    C    A        0      0        2 
  14 chr14_23656305     ASom    C    A        0      0        2 
  14 chr14_23656305     HCab    C    A        0      0        2 
  14 chr14_23656305     HPrz    C    A        0      0        2 
  14 chr14_23656305     ZBoe    C    A        0      0        2 
  14 chr14_23656305     ZGre    C    A        0      0        2 
  14 chr14_23656305     ZHar    C    A        1      2        2 
  14 chr14_23656305   Sample    C    A        0      0        2 
  14 chr14_23660051     AAsi    C    G        0      0        2 
  14 chr14_23660051     AKia    C    G        0      0        2 
  14 chr14_23660051     AOna    C    G        0      0        2 
  14 chr14_23660051     ASom    C    G        0      0        2 
  14 chr14_23660051     HCab    C    G        0      0        2 
  14 chr14_23660051     HPrz    C    G        0      0        2 
  14 chr14_23660051     ZBoe    C    G        0      0        2 
  14 chr14_23660051     ZGre    C    G        1      2        2 
  14 chr14_23660051     ZHar    C    G        0      0        2 
  14 chr14_23660051   Sample    C    G        0      0        2 
  14 chr14_23662861     AAsi    C    T        0      0        2 
  14 chr14_23662861     AKia    C    T        0      0        2 
  14 chr14_23662861     AOna    C    T        0      0        2 
  14 chr14_23662861     ASom    C    T        0      0        2 
  14 chr14_23662861     HCab    C    T        1      2        2 
  14 chr14_23662861     HPrz    C    T        1      2        2 
  14 chr14_23662861     ZBoe    C    T        0      0        2 
  14 chr14_23662861     ZGre    C    T        0      0        2 
  14 chr14_23662861     ZHar    C    T        0      0        2 
  14 chr14_23662861   Sample    C    T        1      2        2 
  14 chr14_23667685     AAsi    C    T        0      0        2 
  14 chr14_23667685     AKia    C    T        0      0        2 
  14 chr14_23667685     AOna    C    T        0      0        2 
  14 chr14_23667685     ASom    C    T        0      0        2 
  14 chr14_23667685     HCab    C    T        0      0        2 
  14 chr14_23667685     HPrz    C    T      0.5      1        2 
  14 chr14_23667685     ZBoe    C    T        0      0        2 
  14 chr14_23667685     ZGre    C    T        0      0        2 
  14 chr14_23667685     ZHar    C    T        0      0        2 
  14 chr14_23667685   Sample    C    T        0      0        2 
  14 chr14_23678973     AAsi    C    T        1      2        2 
  14 chr14_23678973     AKia    C    T        0      0        2 
  14 chr14_23678973     AOna    C    T        0      0        2 
  14 chr14_23678973     ASom    C    T        1      2        2 
  14 chr14_23678973     HCab    C    T        0      0        2 
  14 chr14_23678973     HPrz    C    T        0      0        2 
  14 chr14_23678973     ZBoe    C    T        0      0        2 
  14 chr14_23678973     ZGre    C    T        0      0        2 
  14 chr14_23678973     ZHar    C    T        0      0        2 
  14 chr14_23678973   Sample    C    T        0      0        2 
  14 chr14_23681849     AAsi    A    G        0      0        2 
  14 chr14_23681849     AKia    A    G        0      0        2 
  14 chr14_23681849     AOna    A    G        0      0        2 
  14 chr14_23681849     ASom    A    G        0      0        2 
  14 chr14_23681849     HCab    A    G        0      0        2 
  14 chr14_23681849     HPrz    A    G        0      0        2 
  14 chr14_23681849     ZBoe    A    G        0      0        2 
  14 chr14_23681849     ZGre    A    G        1      2        2 
  14 chr14_23681849     ZHar    A    G        0      0        2 
  14 chr14_23681849   Sample    A    G        0      0        2 
  14 chr14_23689894     AAsi    G    T        0      0        2 
  14 chr14_23689894     AKia    G    T        0      0        2 
  14 chr14_23689894     AOna    G    T        0      0        2 
  14 chr14_23689894     ASom    G    T        0      0        2 
  14 chr14_23689894     HCab    G    T        1      2        2 
  14 chr14_23689894     HPrz    G    T        1      2        2 
  14 chr14_23689894     ZBoe    G    T        0      0        2 
  14 chr14_23689894     ZGre    G    T        0      0        2 
  14 chr14_23689894     ZHar    G    T        0      0        2 
  14 chr14_23689894   Sample    G    T        1      2        2 
  14 chr14_23693699     AAsi    G    T        0      0        2 
  14 chr14_23693699     AKia    G    T        0      0        2 
  14 chr14_23693699     AOna    G    T        0      0        2 
  14 chr14_23693699     ASom    G    T        0      0        2 
  14 chr14_23693699     HCab    G    T        1      2        2 
  14 chr14_23693699     HPrz    G    T        1      2        2 
  14 chr14_23693699     ZBoe    G    T        0      0        2 
  14 chr14_23693699     ZGre    G    T        0      0        2 
  14 chr14_23693699     ZHar    G    T        0      0        2 
  14 chr14_23693699   Sample    G    T        1      2        2 
  14 chr14_23700050     AAsi    C    G        0      0        2 
  14 chr14_23700050     AKia    C    G        0      0        2 
  14 chr14_23700050     AOna    C    G        0      0        2 
  14 chr14_23700050     ASom    C    G        0      0        2 
  14 chr14_23700050     HCab    C    G        1      2        2 
  14 chr14_23700050     HPrz    C    G        1      2        2 
  14 chr14_23700050     ZBoe    C    G        0      0        2 
  14 chr14_23700050     ZGre    C    G        0      0        2 
  14 chr14_23700050     ZHar    C    G        0      0        2 
  14 chr14_23700050   Sample    C    G        1      2        2 
  14 chr14_23700095     AAsi    T    C        0      0        2 
  14 chr14_23700095     AKia    T    C        0      0        2 
  14 chr14_23700095     AOna    T    C        0      0        2 
  14 chr14_23700095     ASom    T    C        0      0        2 
  14 chr14_23700095     HCab    T    C        1      2        2 
  14 chr14_23700095     HPrz    T    C        1      2        2 
  14 chr14_23700095     ZBoe    T    C        0      0        2 
  14 chr14_23700095     ZGre    T    C        0      0        2 
  14 chr14_23700095     ZHar    T    C        0      0        2 
  14 chr14_23700095   Sample    T    C        1      2        2 
  14 chr14_23701922     AAsi    A    G        0      0        2 
  14 chr14_23701922     AKia    A    G        0      0        2 
  14 chr14_23701922     AOna    A    G        0      0        2 
  14 chr14_23701922     ASom    A    G        0      0        2 
  14 chr14_23701922     HCab    A    G        0      0        2 
  14 chr14_23701922     HPrz    A    G      0.5      1        2 
  14 chr14_23701922     ZBoe    A    G        0      0        2 
  14 chr14_23701922     ZGre    A    G        0      0        2 
  14 chr14_23701922     ZHar    A    G        0      0        2 
  14 chr14_23701922   Sample    A    G        0      0        2 
  14 chr14_23704451     AAsi    C    G        0      0        2 
  14 chr14_23704451     AKia    C    G        0      0        2 
  14 chr14_23704451     AOna    C    G        0      0        2 
  14 chr14_23704451     ASom    C    G        0      0        2 
  14 chr14_23704451     HCab    C    G        1      2        2 
  14 chr14_23704451     HPrz    C    G        1      2        2 
  14 chr14_23704451     ZBoe    C    G        0      0        2 
  14 chr14_23704451     ZGre    C    G        0      0        2 
  14 chr14_23704451     ZHar    C    G        0      0        2 
  14 chr14_23704451   Sample    C    G        1      2        2 
  14 chr14_23707939     AAsi    A    G        0      0        2 
  14 chr14_23707939     AKia    A    G        0      0        2 
  14 chr14_23707939     AOna    A    G        0      0        2 
  14 chr14_23707939     ASom    A    G        0      0        2 
  14 chr14_23707939     HCab    A    G      0.5      1        2 
  14 chr14_23707939     HPrz    A    G        0      0        2 
  14 chr14_23707939     ZBoe    A    G        0      0        2 
  14 chr14_23707939     ZGre    A    G        0      0        2 
  14 chr14_23707939     ZHar    A    G        0      0        2 
  14 chr14_23707939   Sample    A    G        0      0        2 
  14 chr14_23709894     AAsi    C    T        0      0        2 
  14 chr14_23709894     AKia    C    T        0      0        2 
  14 chr14_23709894     AOna    C    T        0      0        2 
  14 chr14_23709894     ASom    C    T        0      0        2 
  14 chr14_23709894     HCab    C    T        1      2        2 
  14 chr14_23709894     HPrz    C    T        1      2        2 
  14 chr14_23709894     ZBoe    C    T        0      0        2 
  14 chr14_23709894     ZGre    C    T        0      0        2 
  14 chr14_23709894     ZHar    C    T        0      0        2 
  14 chr14_23709894   Sample    C    T        1      2        2 
  14 chr14_23718245     AAsi    A    G        0      0        2 
  14 chr14_23718245     AKia    A    G        0      0        2 
  14 chr14_23718245     AOna    A    G        0      0        2 
  14 chr14_23718245     ASom    A    G        0      0        2 
  14 chr14_23718245     HCab    A    G        1      2        2 
  14 chr14_23718245     HPrz    A    G        1      2        2 
  14 chr14_23718245     ZBoe    A    G        0      0        2 
  14 chr14_23718245     ZGre    A    G        0      0        2 
  14 chr14_23718245     ZHar    A    G        0      0        2 
  14 chr14_23718245   Sample    A    G        1      2        2 
  14 chr14_23724376     AAsi    G    A        0      0        2 
  14 chr14_23724376     AKia    G    A        0      0        2 
  14 chr14_23724376     AOna    G    A        1      2        2 
  14 chr14_23724376     ASom    G    A        0      0        2 
  14 chr14_23724376     HCab    G    A        0      0        2 
  14 chr14_23724376     HPrz    G    A        0      0        2 
  14 chr14_23724376     ZBoe    G    A        0      0        2 
  14 chr14_23724376     ZGre    G    A        0      0        2 
  14 chr14_23724376     ZHar    G    A        0      0        2 
  14 chr14_23724376   Sample    G    A        0      0        2 
  14 chr14_23725644     AAsi    A    G        1      2        2 
  14 chr14_23725644     AKia    A    G        0      0        2 
  14 chr14_23725644     AOna    A    G        1      2        2 
  14 chr14_23725644     ASom    A    G        1      2        2 
  14 chr14_23725644     HCab    A    G        0      0        2 
  14 chr14_23725644     HPrz    A    G        0      0        2 
  14 chr14_23725644     ZBoe    A    G        0      0        2 
  14 chr14_23725644     ZGre    A    G        0      0        2 
  14 chr14_23725644     ZHar    A    G        0      0        2 
  14 chr14_23725644   Sample    A    G        0      0        2 
  14 chr14_23727110     AAsi    G    A        0      0        2 
  14 chr14_23727110     AKia    G    A        0      0        2 
  14 chr14_23727110     AOna    G    A        1      2        2 
  14 chr14_23727110     ASom    G    A        0      0        2 
  14 chr14_23727110     HCab    G    A        1      2        2 
  14 chr14_23727110     HPrz    G    A        1      2        2 
  14 chr14_23727110     ZBoe    G    A        0      0        2 
  14 chr14_23727110     ZGre    G    A        0      0        2 
  14 chr14_23727110     ZHar    G    A        0      0        2 
  14 chr14_23727110   Sample    G    A        1      2        2 
  14 chr14_23729890     AAsi    T    C        0      0        2 
  14 chr14_23729890     AKia    T    C        0      0        2 
  14 chr14_23729890     AOna    T    C        0      0        2 
  14 chr14_23729890     ASom    T    C        0      0        2 
  14 chr14_23729890     HCab    T    C        1      2        2 
  14 chr14_23729890     HPrz    T    C        1      2        2 
  14 chr14_23729890     ZBoe    T    C        0      0        2 
  14 chr14_23729890     ZGre    T    C        0      0        2 
  14 chr14_23729890     ZHar    T    C        0      0        2 
  14 chr14_23729890   Sample    T    C        1      2        2 
  14 chr14_23734203     AAsi    C    G        1      2        2 
  14 chr14_23734203     AKia    C    G        0      0        2 
  14 chr14_23734203     AOna    C    G        0      0        2 
  14 chr14_23734203     ASom    C    G        1      2        2 
  14 chr14_23734203     HCab    C    G        1      2        2 
  14 chr14_23734203     HPrz    C    G        1      2        2 
  14 chr14_23734203     ZBoe    C    G        0      0        2 
  14 chr14_23734203     ZGre    C    G        0      0        2 
  14 chr14_23734203     ZHar    C    G        0      0        2 
  14 chr14_23734203   Sample    C    G        1      2        2 
  14 chr14_23738579     AAsi    G    C        0      0        2 
  14 chr14_23738579     AKia    G    C        0      0        2 
  14 chr14_23738579     AOna    G    C        0      0        2 
  14 chr14_23738579     ASom    G    C        0      0        2 
  14 chr14_23738579     HCab    G    C        1      2        2 
  14 chr14_23738579     HPrz    G    C        1      2        2 
  14 chr14_23738579     ZBoe    G    C        0      0        2 
  14 chr14_23738579     ZGre    G    C        0      0        2 
  14 chr14_23738579     ZHar    G    C        0      0        2 
  14 chr14_23738579   Sample    G    C        1      2        2 
  14 chr14_23741120     AAsi    C    T        0      0        2 
  14 chr14_23741120     AKia    C    T        0      0        2 
  14 chr14_23741120     AOna    C    T        0      0        2 
  14 chr14_23741120     ASom    C    T        0      0        2 
  14 chr14_23741120     HCab    C    T        0      0        2 
  14 chr14_23741120     HPrz    C    T        0      0        2 
  14 chr14_23741120     ZBoe    C    T        0      0        2 
  14 chr14_23741120     ZGre    C    T      0.5      1        2 
  14 chr14_23741120     ZHar    C    T        0      0        2 
  14 chr14_23741120   Sample    C    T        0      0        2 
  14 chr14_23741504     AAsi    A    G        0      0        2 
  14 chr14_23741504     AKia    A    G        0      0        2 
  14 chr14_23741504     AOna    A    G        0      0        2 
  14 chr14_23741504     ASom    A    G        0      0        2 
  14 chr14_23741504     HCab    A    G        1      2        2 
  14 chr14_23741504     HPrz    A    G        1      2        2 
  14 chr14_23741504     ZBoe    A    G        0      0        2 
  14 chr14_23741504     ZGre    A    G        0      0        2 
  14 chr14_23741504     ZHar    A    G        1      2        2 
  14 chr14_23741504   Sample    A    G        0      0        2 
  14 chr14_23744153     AAsi    A    G        0      0        2 
  14 chr14_23744153     AKia    A    G        0      0        2 
  14 chr14_23744153     AOna    A    G        0      0        2 
  14 chr14_23744153     ASom    A    G        0      0        2 
  14 chr14_23744153     HCab    A    G      0.5      1        2 
  14 chr14_23744153     HPrz    A    G      0.5      1        2 
  14 chr14_23744153     ZBoe    A    G        0      0        2 
  14 chr14_23744153     ZGre    A    G        0      0        2 
  14 chr14_23744153     ZHar    A    G        0      0        2 
  14 chr14_23744153   Sample    A    G        1      2        2 
  14 chr14_23744770     AAsi    C    A        0      0        2 
  14 chr14_23744770     AKia    C    A        0      0        2 
  14 chr14_23744770     AOna    C    A        0      0        2 
  14 chr14_23744770     ASom    C    A        0      0        2 
  14 chr14_23744770     HCab    C    A        1      2        2 
  14 chr14_23744770     HPrz    C    A        1      2        2 
  14 chr14_23744770     ZBoe    C    A        0      0        2 
  14 chr14_23744770     ZGre    C    A        0      0        2 
  14 chr14_23744770     ZHar    C    A        0      0        2 
  14 chr14_23744770   Sample    C    A        1      2        2 
  14 chr14_23745421     AAsi    C    T        0      0        2 
  14 chr14_23745421     AKia    C    T        0      0        2 
  14 chr14_23745421     AOna    C    T        0      0        2 
  14 chr14_23745421     ASom    C    T        0      0        2 
  14 chr14_23745421     HCab    C    T        0      0        2 
  14 chr14_23745421     HPrz    C    T        0      0        2 
  14 chr14_23745421     ZBoe    C    T        0      0        2 
  14 chr14_23745421     ZGre    C    T        0      0        2 
  14 chr14_23745421     ZHar    C    T        1      2        2 
  14 chr14_23745421   Sample    C    T        0      0        2 
  14 chr14_23745622     AAsi    C    T        0      0        2 
  14 chr14_23745622     AKia    C    T        0      0        2 
  14 chr14_23745622     AOna    C    T        0      0        2 
  14 chr14_23745622     ASom    C    T        0      0        2 
  14 chr14_23745622     HCab    C    T        1      2        2 
  14 chr14_23745622     HPrz    C    T        1      2        2 
  14 chr14_23745622     ZBoe    C    T        0      0        2 
  14 chr14_23745622     ZGre    C    T        0      0        2 
  14 chr14_23745622     ZHar    C    T        0      0        2 
  14 chr14_23745622   Sample    C    T        1      2        2 
  14 chr14_23746162     AAsi    A    C        0      0        2 
  14 chr14_23746162     AKia    A    C        0      0        2 
  14 chr14_23746162     AOna    A    C        1      2        2 
  14 chr14_23746162     ASom    A    C        0      0        2 
  14 chr14_23746162     HCab    A    C        0      0        2 
  14 chr14_23746162     HPrz    A    C        0      0        2 
  14 chr14_23746162     ZBoe    A    C        0      0        2 
  14 chr14_23746162     ZGre    A    C        0      0        2 
  14 chr14_23746162     ZHar    A    C        0      0        2 
  14 chr14_23746162   Sample    A    C        0      0        2 
  14 chr14_23768918     AAsi    C    T        0      0        2 
  14 chr14_23768918     AKia    C    T        0      0        2 
  14 chr14_23768918     AOna    C    T        0      0        2 
  14 chr14_23768918     ASom    C    T        0      0        2 
  14 chr14_23768918     HCab    C    T        1      2        2 
  14 chr14_23768918     HPrz    C    T        1      2        2 
  14 chr14_23768918     ZBoe    C    T        0      0        2 
  14 chr14_23768918     ZGre    C    T        0      0        2 
  14 chr14_23768918     ZHar    C    T        0      0        2 
  14 chr14_23768918   Sample    C    T        1      2        2 
  14 chr14_23772329     AAsi    A    G        0      0        2 
  14 chr14_23772329     AKia    A    G        0      0        2 
  14 chr14_23772329     AOna    A    G        0      0        2 
  14 chr14_23772329     ASom    A    G        0      0        2 
  14 chr14_23772329     HCab    A    G        1      2        2 
  14 chr14_23772329     HPrz    A    G        1      2        2 
  14 chr14_23772329     ZBoe    A    G        0      0        2 
  14 chr14_23772329     ZGre    A    G        0      0        2 
  14 chr14_23772329     ZHar    A    G      0.5      1        2 
  14 chr14_23772329   Sample    A    G        1      2        2 
  14 chr14_23775295     AAsi    G    A        0      0        2 
  14 chr14_23775295     AKia    G    A        0      0        2 
  14 chr14_23775295     AOna    G    A        0      0        2 
  14 chr14_23775295     ASom    G    A        0      0        2 
  14 chr14_23775295     HCab    G    A        1      2        2 
  14 chr14_23775295     HPrz    G    A        1      2        2 
  14 chr14_23775295     ZBoe    G    A        0      0        2 
  14 chr14_23775295     ZGre    G    A        0      0        2 
  14 chr14_23775295     ZHar    G    A        0      0        2 
  14 chr14_23775295   Sample    G    A        1      2        2 
  14 chr14_23775731     AAsi    A    G        1      2        2 
  14 chr14_23775731     AKia    A    G        0      0        2 
  14 chr14_23775731     AOna    A    G        1      2        2 
  14 chr14_23775731     ASom    A    G        1      2        2 
  14 chr14_23775731     HCab    A    G        0      0        2 
  14 chr14_23775731     HPrz    A    G        0      0        2 
  14 chr14_23775731     ZBoe    A    G        0      0        2 
  14 chr14_23775731     ZGre    A    G        0      0        2 
  14 chr14_23775731     ZHar    A    G        0      0        2 
  14 chr14_23775731   Sample    A    G        0      0        2 
  14 chr14_23776211     AAsi    T    C        0      0        2 
  14 chr14_23776211     AKia    T    C        0      0        2 
  14 chr14_23776211     AOna    T    C        0      0        2 
  14 chr14_23776211     ASom    T    C        0      0        2 
  14 chr14_23776211     HCab    T    C        0      0        2 
  14 chr14_23776211     HPrz    T    C        0      0        2 
  14 chr14_23776211     ZBoe    T    C      0.5      1        2 
  14 chr14_23776211     ZGre    T    C        0      0        2 
  14 chr14_23776211     ZHar    T    C        0      0        2 
  14 chr14_23776211   Sample    T    C        0      0        2 
  14 chr14_23779101     AAsi    G    A        1      2        2 
  14 chr14_23779101     AKia    G    A        0      0        2 
  14 chr14_23779101     AOna    G    A        0      0        2 
  14 chr14_23779101     ASom    G    A        1      2        2 
  14 chr14_23779101     HCab    G    A        0      0        2 
  14 chr14_23779101     HPrz    G    A        0      0        2 
  14 chr14_23779101     ZBoe    G    A        0      0        2 
  14 chr14_23779101     ZGre    G    A        0      0        2 
  14 chr14_23779101     ZHar    G    A        0      0        2 
  14 chr14_23779101   Sample    G    A        0      0        2 
  14 chr14_23784281     AAsi    T    C        0      0        2 
  14 chr14_23784281     AKia    T    C        0      0        2 
  14 chr14_23784281     AOna    T    C        0      0        2 
  14 chr14_23784281     ASom    T    C        0      0        2 
  14 chr14_23784281     HCab    T    C        1      2        2 
  14 chr14_23784281     HPrz    T    C        1      2        2 
  14 chr14_23784281     ZBoe    T    C        0      0        2 
  14 chr14_23784281     ZGre    T    C        0      0        2 
  14 chr14_23784281     ZHar    T    C        0      0        2 
  14 chr14_23784281   Sample    T    C        1      2        2 
  14 chr14_23791856     AAsi    A    G        1      2        2 
  14 chr14_23791856     AKia    A    G        1      2        2 
  14 chr14_23791856     AOna    A    G        1      2        2 
  14 chr14_23791856     ASom    A    G        1      2        2 
  14 chr14_23791856     HCab    A    G        0      0        2 
  14 chr14_23791856     HPrz    A    G        0      0        2 
  14 chr14_23791856     ZBoe    A    G        0      0        2 
  14 chr14_23791856     ZGre    A    G        1      2        2 
  14 chr14_23791856     ZHar    A    G        0      0        2 
  14 chr14_23791856   Sample    A    G        0      0        2 
  14 chr14_23793113     AAsi    C    T        0      0        2 
  14 chr14_23793113     AKia    C    T        0      0        2 
  14 chr14_23793113     AOna    C    T        0      0        2 
  14 chr14_23793113     ASom    C    T        1      2        2 
  14 chr14_23793113     HCab    C    T        0      0        2 
  14 chr14_23793113     HPrz    C    T        0      0        2 
  14 chr14_23793113     ZBoe    C    T        0      0        2 
  14 chr14_23793113     ZGre    C    T        0      0        2 
  14 chr14_23793113     ZHar    C    T        0      0        2 
  14 chr14_23793113   Sample    C    T        0      0        2 
  14 chr14_23796353     AAsi    G    T        0      0        2 
  14 chr14_23796353     AKia    G    T        0      0        2 
  14 chr14_23796353     AOna    G    T        0      0        2 
  14 chr14_23796353     ASom    G    T        0      0        2 
  14 chr14_23796353     HCab    G    T      0.5      1        2 
  14 chr14_23796353     HPrz    G    T        0      0        2 
  14 chr14_23796353     ZBoe    G    T        0      0        2 
  14 chr14_23796353     ZGre    G    T        0      0        2 
  14 chr14_23796353     ZHar    G    T        0      0        2 
  14 chr14_23796353   Sample    G    T        0      0        2 
  14 chr14_23796517     AAsi    A    G        0      0        2 
  14 chr14_23796517     AKia    A    G        0      0        2 
  14 chr14_23796517     AOna    A    G        0      0        2 
  14 chr14_23796517     ASom    A    G        0      0        2 
  14 chr14_23796517     HCab    A    G      0.5      1        2 
  14 chr14_23796517     HPrz    A    G      0.5      1        2 
  14 chr14_23796517     ZBoe    A    G        0      0        2 
  14 chr14_23796517     ZGre    A    G        0      0        2 
  14 chr14_23796517     ZHar    A    G        0      0        2 
  14 chr14_23796517   Sample    A    G        0      0        2 
  14 chr14_23799536     AAsi    C    T        0      0        2 
  14 chr14_23799536     AKia    C    T        0      0        2 
  14 chr14_23799536     AOna    C    T        0      0        2 
  14 chr14_23799536     ASom    C    T        0      0        2 
  14 chr14_23799536     HCab    C    T        1      2        2 
  14 chr14_23799536     HPrz    C    T        1      2        2 
  14 chr14_23799536     ZBoe    C    T        0      0        2 
  14 chr14_23799536     ZGre    C    T        0      0        2 
  14 chr14_23799536     ZHar    C    T        0      0        2 
  14 chr14_23799536   Sample    C    T        1      2        2 
  14 chr14_23803832     AAsi    T    C        1      2        2 
  14 chr14_23803832     AKia    T    C        0      0        2 
  14 chr14_23803832     AOna    T    C        0      0        2 
  14 chr14_23803832     ASom    T    C        1      2        2 
  14 chr14_23803832     HCab    T    C        0      0        2 
  14 chr14_23803832     HPrz    T    C        0      0        2 
  14 chr14_23803832     ZBoe    T    C        0      0        2 
  14 chr14_23803832     ZGre    T    C        0      0        2 
  14 chr14_23803832     ZHar    T    C        0      0        2 
  14 chr14_23803832   Sample    T    C        0      0        2 
  14 chr14_23806384     AAsi    G    A        0      0        2 
  14 chr14_23806384     AKia    G    A        0      0        2 
  14 chr14_23806384     AOna    G    A        0      0        2 
  14 chr14_23806384     ASom    G    A        0      0        2 
  14 chr14_23806384     HCab    G    A        1      2        2 
  14 chr14_23806384     HPrz    G    A        1      2        2 
  14 chr14_23806384     ZBoe    G    A        0      0        2 
  14 chr14_23806384     ZGre    G    A        0      0        2 
  14 chr14_23806384     ZHar    G    A        0      0        2 
  14 chr14_23806384   Sample    G    A        1      2        2 
  14 chr14_23809040     AAsi    G    T        0      0        2 
  14 chr14_23809040     AKia    G    T        0      0        2 
  14 chr14_23809040     AOna    G    T        0      0        2 
  14 chr14_23809040     ASom    G    T        0      0        2 
  14 chr14_23809040     HCab    G    T        1      2        2 
  14 chr14_23809040     HPrz    G    T        1      2        2 
  14 chr14_23809040     ZBoe    G    T        0      0        2 
  14 chr14_23809040     ZGre    G    T        0      0        2 
  14 chr14_23809040     ZHar    G    T        0      0        2 
  14 chr14_23809040   Sample    G    T        1      2        2 
  14 chr14_23811037     AAsi    T    C        0      0        2 
  14 chr14_23811037     AKia    T    C        0      0        2 
  14 chr14_23811037     AOna    T    C        0      0        2 
  14 chr14_23811037     ASom    T    C        0      0        2 
  14 chr14_23811037     HCab    T    C      0.5      1        2 
  14 chr14_23811037     HPrz    T    C        0      0        2 
  14 chr14_23811037     ZBoe    T    C        0      0        2 
  14 chr14_23811037     ZGre    T    C        0      0        2 
  14 chr14_23811037     ZHar    T    C        0      0        2 
  14 chr14_23811037   Sample    T    C        0      0        2 
  14 chr14_23811285     AAsi    T    C        0      0        2 
  14 chr14_23811285     AKia    T    C        0      0        2 
  14 chr14_23811285     AOna    T    C        0      0        2 
  14 chr14_23811285     ASom    T    C        0      0        2 
  14 chr14_23811285     HCab    T    C        1      2        2 
  14 chr14_23811285     HPrz    T    C        1      2        2 
  14 chr14_23811285     ZBoe    T    C        0      0        2 
  14 chr14_23811285     ZGre    T    C        0      0        2 
  14 chr14_23811285     ZHar    T    C        0      0        2 
  14 chr14_23811285   Sample    T    C        1      2        2 
  14 chr14_23816517     AAsi    A    G        0      0        2 
  14 chr14_23816517     AKia    A    G        0      0        2 
  14 chr14_23816517     AOna    A    G        1      2        2 
  14 chr14_23816517     ASom    A    G        0      0        2 
  14 chr14_23816517     HCab    A    G        0      0        2 
  14 chr14_23816517     HPrz    A    G        0      0        2 
  14 chr14_23816517     ZBoe    A    G        0      0        2 
  14 chr14_23816517     ZGre    A    G        0      0        2 
  14 chr14_23816517     ZHar    A    G        0      0        2 
  14 chr14_23816517   Sample    A    G        0      0        2 
  14 chr14_23818428     AAsi    A    C        0      0        2 
  14 chr14_23818428     AKia    A    C        0      0        2 
  14 chr14_23818428     AOna    A    C        0      0        2 
  14 chr14_23818428     ASom    A    C        0      0        2 
  14 chr14_23818428     HCab    A    C        1      2        2 
  14 chr14_23818428     HPrz    A    C        1      2        2 
  14 chr14_23818428     ZBoe    A    C        0      0        2 
  14 chr14_23818428     ZGre    A    C        0      0        2 
  14 chr14_23818428     ZHar    A    C        0      0        2 
  14 chr14_23818428   Sample    A    C        1      2        2 
  14 chr14_23824047     AAsi    C    G        0      0        2 
  14 chr14_23824047     AKia    C    G        0      0        2 
  14 chr14_23824047     AOna    C    G        0      0        2 
  14 chr14_23824047     ASom    C    G        0      0        2 
  14 chr14_23824047     HCab    C    G        1      2        2 
  14 chr14_23824047     HPrz    C    G        1      2        2 
  14 chr14_23824047     ZBoe    C    G        0      0        2 
  14 chr14_23824047     ZGre    C    G        0      0        2 
  14 chr14_23824047     ZHar    C    G        0      0        2 
  14 chr14_23824047   Sample    C    G        1      2        2 
  14 chr14_23825167     AAsi    C    G        0      0        2 
  14 chr14_23825167     AKia    C    G        0      0        2 
  14 chr14_23825167     AOna    C    G        0      0        2 
  14 chr14_23825167     ASom    C    G        0      0        2 
  14 chr14_23825167     HCab    C    G        1      2        2 
  14 chr14_23825167     HPrz    C    G        1      2        2 
  14 chr14_23825167     ZBoe    C    G        0      0        2 
  14 chr14_23825167     ZGre    C    G        0      0        2 
  14 chr14_23825167     ZHar    C    G        0      0        2 
  14 chr14_23825167   Sample    C    G        1      2        2 
  14 chr14_23826453     AAsi    A    G        0      0        2 
  14 chr14_23826453     AKia    A    G        0      0        2 
  14 chr14_23826453     AOna    A    G        0      0        2 
  14 chr14_23826453     ASom    A    G        0      0        2 
  14 chr14_23826453     HCab    A    G        1      2        2 
  14 chr14_23826453     HPrz    A    G        1      2        2 
  14 chr14_23826453     ZBoe    A    G        0      0        2 
  14 chr14_23826453     ZGre    A    G        0      0        2 
  14 chr14_23826453     ZHar    A    G        0      0        2 
  14 chr14_23826453   Sample    A    G        1      2        2 
  14 chr14_23838918     AAsi    G    A        0      0        2 
  14 chr14_23838918     AKia    G    A        1      2        2 
  14 chr14_23838918     AOna    G    A        1      2        2 
  14 chr14_23838918     ASom    G    A        0      0        2 
  14 chr14_23838918     HCab    G    A        0      0        2 
  14 chr14_23838918     HPrz    G    A        0      0        2 
  14 chr14_23838918     ZBoe    G    A        0      0        2 
  14 chr14_23838918     ZGre    G    A        0      0        2 
  14 chr14_23838918     ZHar    G    A        0      0        2 
  14 chr14_23838918   Sample    G    A        0      0        2 
  14 chr14_23848822     AAsi    T    G        0      0        2 
  14 chr14_23848822     AKia    T    G        0      0        2 
  14 chr14_23848822     AOna    T    G        0      0        2 
  14 chr14_23848822     ASom    T    G        0      0        2 
  14 chr14_23848822     HCab    T    G        0      0        2 
  14 chr14_23848822     HPrz    T    G        0      0        2 
  14 chr14_23848822     ZBoe    T    G        0      0        2 
  14 chr14_23848822     ZGre    T    G      0.5      1        2 
  14 chr14_23848822     ZHar    T    G        0      0        2 
  14 chr14_23848822   Sample    T    G        0      0        2 
  14 chr14_23858144     AAsi    T    C        0      0        2 
  14 chr14_23858144     AKia    T    C        0      0        2 
  14 chr14_23858144     AOna    T    C        1      2        2 
  14 chr14_23858144     ASom    T    C        0      0        2 
  14 chr14_23858144     HCab    T    C        0      0        2 
  14 chr14_23858144     HPrz    T    C        0      0        2 
  14 chr14_23858144     ZBoe    T    C        0      0        2 
  14 chr14_23858144     ZGre    T    C        0      0        2 
  14 chr14_23858144     ZHar    T    C        0      0        2 
  14 chr14_23858144   Sample    T    C        0      0        2 
  14 chr14_23859897     AAsi    G    A        0      0        2 
  14 chr14_23859897     AKia    G    A        0      0        2 
  14 chr14_23859897     AOna    G    A        0      0        2 
  14 chr14_23859897     ASom    G    A        0      0        2 
  14 chr14_23859897     HCab    G    A        1      2        2 
  14 chr14_23859897     HPrz    G    A        1      2        2 
  14 chr14_23859897     ZBoe    G    A        0      0        2 
  14 chr14_23859897     ZGre    G    A        0      0        2 
  14 chr14_23859897     ZHar    G    A        0      0        2 
  14 chr14_23859897   Sample    G    A        1      2        2 
  14 chr14_23870092     AAsi    A    T        0      0        2 
  14 chr14_23870092     AKia    A    T        0      0        2 
  14 chr14_23870092     AOna    A    T        0      0        2 
  14 chr14_23870092     ASom    A    T        0      0        2 
  14 chr14_23870092     HCab    A    T        0      0        2 
  14 chr14_23870092     HPrz    A    T      0.5      1        2 
  14 chr14_23870092     ZBoe    A    T        0      0        2 
  14 chr14_23870092     ZGre    A    T        0      0        2 
  14 chr14_23870092     ZHar    A    T        0      0        2 
  14 chr14_23870092   Sample    A    T        1      2        2 
  14 chr14_23873143     AAsi    T    C        0      0        2 
  14 chr14_23873143     AKia    T    C        0      0        2 
  14 chr14_23873143     AOna    T    C        0      0        2 
  14 chr14_23873143     ASom    T    C        0      0        2 
  14 chr14_23873143     HCab    T    C        0      0        2 
  14 chr14_23873143     HPrz    T    C        0      0        2 
  14 chr14_23873143     ZBoe    T    C      0.5      1        2 
  14 chr14_23873143     ZGre    T    C        0      0        2 
  14 chr14_23873143     ZHar    T    C        0      0        2 
  14 chr14_23873143   Sample    T    C        0      0        2 
  14 chr14_23876339     AAsi    C    T        0      0        2 
  14 chr14_23876339     AKia    C    T        0      0        2 
  14 chr14_23876339     AOna    C    T        0      0        2 
  14 chr14_23876339     ASom    C    T        0      0        2 
  14 chr14_23876339     HCab    C    T        1      2        2 
  14 chr14_23876339     HPrz    C    T        1      2        2 
  14 chr14_23876339     ZBoe    C    T        0      0        2 
  14 chr14_23876339     ZGre    C    T        0      0        2 
  14 chr14_23876339     ZHar    C    T        0      0        2 
  14 chr14_23876339   Sample    C    T        1      2        2 
  14 chr14_23878713     AAsi    G    A        0      0        2 
  14 chr14_23878713     AKia    G    A        1      2        2 
  14 chr14_23878713     AOna    G    A        1      2        2 
  14 chr14_23878713     ASom    G    A        0      0        2 
  14 chr14_23878713     HCab    G    A        0      0        2 
  14 chr14_23878713     HPrz    G    A        0      0        2 
  14 chr14_23878713     ZBoe    G    A        0      0        2 
  14 chr14_23878713     ZGre    G    A        0      0        2 
  14 chr14_23878713     ZHar    G    A        0      0        2 
  14 chr14_23878713   Sample    G    A        0      0        2 
  14 chr14_23902716     AAsi    T    A        0      0        2 
  14 chr14_23902716     AKia    T    A        0      0        2 
  14 chr14_23902716     AOna    T    A        0      0        2 
  14 chr14_23902716     ASom    T    A        0      0        2 
  14 chr14_23902716     HCab    T    A        0      0        2 
  14 chr14_23902716     HPrz    T    A      0.5      1        2 
  14 chr14_23902716     ZBoe    T    A        0      0        2 
  14 chr14_23902716     ZGre    T    A        0      0        2 
  14 chr14_23902716     ZHar    T    A        0      0        2 
  14 chr14_23902716   Sample    T    A        0      0        2 
  14 chr14_23909303     AAsi    G    A        0      0        2 
  14 chr14_23909303     AKia    G    A        0      0        2 
  14 chr14_23909303     AOna    G    A        0      0        2 
  14 chr14_23909303     ASom    G    A        0      0        2 
  14 chr14_23909303     HCab    G    A        0      0        2 
  14 chr14_23909303     HPrz    G    A        0      0        2 
  14 chr14_23909303     ZBoe    G    A        0      0        2 
  14 chr14_23909303     ZGre    G    A        1      2        2 
  14 chr14_23909303     ZHar    G    A        0      0        2 
  14 chr14_23909303   Sample    G    A        0      0        2 
  14 chr14_23909868     AAsi    G    A        0      0        2 
  14 chr14_23909868     AKia    G    A        0      0        2 
  14 chr14_23909868     AOna    G    A        0      0        2 
  14 chr14_23909868     ASom    G    A        0      0        2 
  14 chr14_23909868     HCab    G    A        0      0        2 
  14 chr14_23909868     HPrz    G    A        0      0        2 
  14 chr14_23909868     ZBoe    G    A      0.5      1        2 
  14 chr14_23909868     ZGre    G    A        0      0        2 
  14 chr14_23909868     ZHar    G    A        0      0        2 
  14 chr14_23909868   Sample    G    A        0      0        2 
  14 chr14_23911817     AAsi    A    G      0.5      1        2 
  14 chr14_23911817     AKia    A    G        0      0        2 
  14 chr14_23911817     AOna    A    G        0      0        2 
  14 chr14_23911817     ASom    A    G        0      0        2 
  14 chr14_23911817     HCab    A    G        0      0        2 
  14 chr14_23911817     HPrz    A    G        0      0        2 
  14 chr14_23911817     ZBoe    A    G        0      0        2 
  14 chr14_23911817     ZGre    A    G        0      0        2 
  14 chr14_23911817     ZHar    A    G        0      0        2 
  14 chr14_23911817   Sample    A    G        0      0        2 
  14 chr14_23916436     AAsi    G    C        0      0        2 
  14 chr14_23916436     AKia    G    C        0      0        2 
  14 chr14_23916436     AOna    G    C        0      0        2 
  14 chr14_23916436     ASom    G    C        0      0        2 
  14 chr14_23916436     HCab    G    C        1      2        2 
  14 chr14_23916436     HPrz    G    C        1      2        2 
  14 chr14_23916436     ZBoe    G    C        0      0        2 
  14 chr14_23916436     ZGre    G    C        0      0        2 
  14 chr14_23916436     ZHar    G    C        0      0        2 
  14 chr14_23916436   Sample    G    C        1      2        2 
  14 chr14_23920360     AAsi    A    G        0      0        2 
  14 chr14_23920360     AKia    A    G        0      0        2 
  14 chr14_23920360     AOna    A    G        0      0        2 
  14 chr14_23920360     ASom    A    G        0      0        2 
  14 chr14_23920360     HCab    A    G        1      2        2 
  14 chr14_23920360     HPrz    A    G        1      2        2 
  14 chr14_23920360     ZBoe    A    G        0      0        2 
  14 chr14_23920360     ZGre    A    G        0      0        2 
  14 chr14_23920360     ZHar    A    G        0      0        2 
  14 chr14_23920360   Sample    A    G        1      2        2 
  14 chr14_23926113     AAsi    A    G        0      0        2 
  14 chr14_23926113     AKia    A    G        0      0        2 
  14 chr14_23926113     AOna    A    G        0      0        2 
  14 chr14_23926113     ASom    A    G        0      0        2 
  14 chr14_23926113     HCab    A    G        0      0        2 
  14 chr14_23926113     HPrz    A    G        0      0        2 
  14 chr14_23926113     ZBoe    A    G        0      0        2 
  14 chr14_23926113     ZGre    A    G        1      2        2 
  14 chr14_23926113     ZHar    A    G        0      0        2 
  14 chr14_23926113   Sample    A    G        0      0        2 
  14 chr14_23938641     AAsi    T    C        0      0        2 
  14 chr14_23938641     AKia    T    C        0      0        2 
  14 chr14_23938641     AOna    T    C        0      0        2 
  14 chr14_23938641     ASom    T    C        0      0        2 
  14 chr14_23938641     HCab    T    C        0      0        2 
  14 chr14_23938641     HPrz    T    C        0      0        2 
  14 chr14_23938641     ZBoe    T    C        0      0        2 
  14 chr14_23938641     ZGre    T    C        1      2        2 
  14 chr14_23938641     ZHar    T    C        0      0        2 
  14 chr14_23938641   Sample    T    C        0      0        2 
  14 chr14_23939031     AAsi    G    C        0      0        2 
  14 chr14_23939031     AKia    G    C        0      0        2 
  14 chr14_23939031     AOna    G    C        0      0        2 
  14 chr14_23939031     ASom    G    C        0      0        2 
  14 chr14_23939031     HCab    G    C        0      0        2 
  14 chr14_23939031     HPrz    G    C        0      0        2 
  14 chr14_23939031     ZBoe    G    C        1      2        2 
  14 chr14_23939031     ZGre    G    C        0      0        2 
  14 chr14_23939031     ZHar    G    C        0      0        2 
  14 chr14_23939031   Sample    G    C        0      0        2 
  14 chr14_23940462     AAsi    C    T        0      0        2 
  14 chr14_23940462     AKia    C    T        0      0        2 
  14 chr14_23940462     AOna    C    T        0      0        2 
  14 chr14_23940462     ASom    C    T        0      0        2 
  14 chr14_23940462     HCab    C    T      0.5      1        2 
  14 chr14_23940462     HPrz    C    T        0      0        2 
  14 chr14_23940462     ZBoe    C    T        0      0        2 
  14 chr14_23940462     ZGre    C    T        0      0        2 
  14 chr14_23940462     ZHar    C    T        0      0        2 
  14 chr14_23940462   Sample    C    T        1      2        2 
  14 chr14_23942260     AAsi    C    T        0      0        2 
  14 chr14_23942260     AKia    C    T        1      2        2 
  14 chr14_23942260     AOna    C    T        1      2        2 
  14 chr14_23942260     ASom    C    T        0      0        2 
  14 chr14_23942260     HCab    C    T        0      0        2 
  14 chr14_23942260     HPrz    C    T        0      0        2 
  14 chr14_23942260     ZBoe    C    T        0      0        2 
  14 chr14_23942260     ZGre    C    T        0      0        2 
  14 chr14_23942260     ZHar    C    T        0      0        2 
  14 chr14_23942260   Sample    C    T        0      0        2 
  14 chr14_23943070     AAsi    A    G      0.5      1        2 
  14 chr14_23943070     AKia    A    G        0      0        2 
  14 chr14_23943070     AOna    A    G        0      0        2 
  14 chr14_23943070     ASom    A    G        0      0        2 
  14 chr14_23943070     HCab    A    G        0      0        2 
  14 chr14_23943070     HPrz    A    G        0      0        2 
  14 chr14_23943070     ZBoe    A    G        0      0        2 
  14 chr14_23943070     ZGre    A    G        0      0        2 
  14 chr14_23943070     ZHar    A    G        0      0        2 
  14 chr14_23943070   Sample    A    G        0      0        2 
  14 chr14_23943963     AAsi    C    T        0      0        2 
  14 chr14_23943963     AKia    C    T        0      0        2 
  14 chr14_23943963     AOna    C    T        0      0        2 
  14 chr14_23943963     ASom    C    T        0      0        2 
  14 chr14_23943963     HCab    C    T        0      0        2 
  14 chr14_23943963     HPrz    C    T        0      0        2 
  14 chr14_23943963     ZBoe    C    T        0      0        2 
  14 chr14_23943963     ZGre    C    T        0      0        2 
  14 chr14_23943963     ZHar    C    T        1      2        2 
  14 chr14_23943963   Sample    C    T        0      0        2 
  14 chr14_23949138     AAsi    C    A        0      0        2 
  14 chr14_23949138     AKia    C    A        0      0        2 
  14 chr14_23949138     AOna    C    A        0      0        2 
  14 chr14_23949138     ASom    C    A        0      0        2 
  14 chr14_23949138     HCab    C    A        1      2        2 
  14 chr14_23949138     HPrz    C    A        1      2        2 
  14 chr14_23949138     ZBoe    C    A        0      0        2 
  14 chr14_23949138     ZGre    C    A        0      0        2 
  14 chr14_23949138     ZHar    C    A        0      0        2 
  14 chr14_23949138   Sample    C    A        1      2        2 
  14 chr14_23953927     AAsi    T    C        0      0        2 
  14 chr14_23953927     AKia    T    C        0      0        2 
  14 chr14_23953927     AOna    T    C        0      0        2 
  14 chr14_23953927     ASom    T    C        0      0        2 
  14 chr14_23953927     HCab    T    C        1      2        2 
  14 chr14_23953927     HPrz    T    C        1      2        2 
  14 chr14_23953927     ZBoe    T    C        0      0        2 
  14 chr14_23953927     ZGre    T    C        0      0        2 
  14 chr14_23953927     ZHar    T    C        0      0        2 
  14 chr14_23953927   Sample    T    C        1      2        2 
  14 chr14_23955292     AAsi    A    G        0      0        2 
  14 chr14_23955292     AKia    A    G        0      0        2 
  14 chr14_23955292     AOna    A    G        0      0        2 
  14 chr14_23955292     ASom    A    G        0      0        2 
  14 chr14_23955292     HCab    A    G        0      0        2 
  14 chr14_23955292     HPrz    A    G        0      0        2 
  14 chr14_23955292     ZBoe    A    G        0      0        2 
  14 chr14_23955292     ZGre    A    G        0      0        2 
  14 chr14_23955292     ZHar    A    G      0.5      1        2 
  14 chr14_23955292   Sample    A    G        0      0        2 
  14 chr14_23955499     AAsi    A    G        1      2        2 
  14 chr14_23955499     AKia    A    G        0      0        2 
  14 chr14_23955499     AOna    A    G        0      0        2 
  14 chr14_23955499     ASom    A    G        1      2        2 
  14 chr14_23955499     HCab    A    G        0      0        2 
  14 chr14_23955499     HPrz    A    G        0      0        2 
  14 chr14_23955499     ZBoe    A    G        0      0        2 
  14 chr14_23955499     ZGre    A    G        0      0        2 
  14 chr14_23955499     ZHar    A    G        0      0        2 
  14 chr14_23955499   Sample    A    G        0      0        2 
  14 chr14_23965325     AAsi    A    T        1      2        2 
  14 chr14_23965325     AKia    A    T        0      0        2 
  14 chr14_23965325     AOna    A    T        0      0        2 
  14 chr14_23965325     ASom    A    T        1      2        2 
  14 chr14_23965325     HCab    A    T        0      0        2 
  14 chr14_23965325     HPrz    A    T        0      0        2 
  14 chr14_23965325     ZBoe    A    T        0      0        2 
  14 chr14_23965325     ZGre    A    T        0      0        2 
  14 chr14_23965325     ZHar    A    T        0      0        2 
  14 chr14_23965325   Sample    A    T        0      0        2 
  14 chr14_23967006     AAsi    C    T        0      0        2 
  14 chr14_23967006     AKia    C    T        0      0        2 
  14 chr14_23967006     AOna    C    T        0      0        2 
  14 chr14_23967006     ASom    C    T        0      0        2 
  14 chr14_23967006     HCab    C    T        0      0        2 
  14 chr14_23967006     HPrz    C    T        0      0        2 
  14 chr14_23967006     ZBoe    C    T        0      0        2 
  14 chr14_23967006     ZGre    C    T        0      0        2 
  14 chr14_23967006     ZHar    C    T        1      2        2 
  14 chr14_23967006   Sample    C    T        0      0        2 
  14 chr14_23967749     AAsi    A    C        0      0        2 
  14 chr14_23967749     AKia    A    C        0      0        2 
  14 chr14_23967749     AOna    A    C        0      0        2 
  14 chr14_23967749     ASom    A    C        0      0        2 
  14 chr14_23967749     HCab    A    C        0      0        2 
  14 chr14_23967749     HPrz    A    C        0      0        2 
  14 chr14_23967749     ZBoe    A    C        1      2        2 
  14 chr14_23967749     ZGre    A    C        0      0        2 
  14 chr14_23967749     ZHar    A    C        0      0        2 
  14 chr14_23967749   Sample    A    C        0      0        2 
  14 chr14_23968569     AAsi    C    T        0      0        2 
  14 chr14_23968569     AKia    C    T        0      0        2 
  14 chr14_23968569     AOna    C    T        0      0        2 
  14 chr14_23968569     ASom    C    T        0      0        2 
  14 chr14_23968569     HCab    C    T        0      0        2 
  14 chr14_23968569     HPrz    C    T        0      0        2 
  14 chr14_23968569     ZBoe    C    T        0      0        2 
  14 chr14_23968569     ZGre    C    T        1      2        2 
  14 chr14_23968569     ZHar    C    T        0      0        2 
  14 chr14_23968569   Sample    C    T        0      0        2 
  14 chr14_23969513     AAsi    C    T        0      0        2 
  14 chr14_23969513     AKia    C    T        0      0        2 
  14 chr14_23969513     AOna    C    T        0      0        2 
  14 chr14_23969513     ASom    C    T        0      0        2 
  14 chr14_23969513     HCab    C    T      0.5      1        2 
  14 chr14_23969513     HPrz    C    T        1      2        2 
  14 chr14_23969513     ZBoe    C    T        0      0        2 
  14 chr14_23969513     ZGre    C    T        0      0        2 
  14 chr14_23969513     ZHar    C    T        0      0        2 
  14 chr14_23969513   Sample    C    T        1      2        2 
  14 chr14_23972387     AAsi    A    G        0      0        2 
  14 chr14_23972387     AKia    A    G        0      0        2 
  14 chr14_23972387     AOna    A    G        0      0        2 
  14 chr14_23972387     ASom    A    G        0      0        2 
  14 chr14_23972387     HCab    A    G        0      0        2 
  14 chr14_23972387     HPrz    A    G        0      0        2 
  14 chr14_23972387     ZBoe    A    G        0      0        2 
  14 chr14_23972387     ZGre    A    G        1      2        2 
  14 chr14_23972387     ZHar    A    G        0      0        2 
  14 chr14_23972387   Sample    A    G        0      0        2 
  14 chr14_23978144     AAsi    C    T        0      0        2 
  14 chr14_23978144     AKia    C    T        0      0        2 
  14 chr14_23978144     AOna    C    T        0      0        2 
  14 chr14_23978144     ASom    C    T        0      0        2 
  14 chr14_23978144     HCab    C    T        1      2        2 
  14 chr14_23978144     HPrz    C    T        1      2        2 
  14 chr14_23978144     ZBoe    C    T        0      0        2 
  14 chr14_23978144     ZGre    C    T        0      0        2 
  14 chr14_23978144     ZHar    C    T        0      0        2 
  14 chr14_23978144   Sample    C    T        1      2        2 
  14 chr14_23978626     AAsi    A    T        0      0        2 
  14 chr14_23978626     AKia    A    T        0      0        2 
  14 chr14_23978626     AOna    A    T        0      0        2 
  14 chr14_23978626     ASom    A    T        0      0        2 
  14 chr14_23978626     HCab    A    T        1      2        2 
  14 chr14_23978626     HPrz    A    T        1      2        2 
  14 chr14_23978626     ZBoe    A    T        0      0        2 
  14 chr14_23978626     ZGre    A    T        0      0        2 
  14 chr14_23978626     ZHar    A    T        0      0        2 
  14 chr14_23978626   Sample    A    T        1      2        2 
  14 chr14_24004884     AAsi    T    C        0      0        2 
  14 chr14_24004884     AKia    T    C      0.5      1        2 
  14 chr14_24004884     AOna    T    C        0      0        2 
  14 chr14_24004884     ASom    T    C        0      0        2 
  14 chr14_24004884     HCab    T    C        0      0        2 
  14 chr14_24004884     HPrz    T    C        0      0        2 
  14 chr14_24004884     ZBoe    T    C        0      0        2 
  14 chr14_24004884     ZGre    T    C        0      0        2 
  14 chr14_24004884     ZHar    T    C        0      0        2 
  14 chr14_24004884   Sample    T    C        0      0        2 
  14 chr14_24005156     AAsi    T    C        0      0        2 
  14 chr14_24005156     AKia    T    C        0      0        2 
  14 chr14_24005156     AOna    T    C        0      0        2 
  14 chr14_24005156     ASom    T    C        0      0        2 
  14 chr14_24005156     HCab    T    C        0      0        2 
  14 chr14_24005156     HPrz    T    C        0      0        2 
  14 chr14_24005156     ZBoe    T    C      0.5      1        2 
  14 chr14_24005156     ZGre    T    C        0      0        2 
  14 chr14_24005156     ZHar    T    C        0      0        2 
  14 chr14_24005156   Sample    T    C        0      0        2 
  14 chr14_24006319     AAsi    T    C        0      0        2 
  14 chr14_24006319     AKia    T    C        0      0        2 
  14 chr14_24006319     AOna    T    C        0      0        2 
  14 chr14_24006319     ASom    T    C        0      0        2 
  14 chr14_24006319     HCab    T    C        0      0        2 
  14 chr14_24006319     HPrz    T    C        0      0        2 
  14 chr14_24006319     ZBoe    T    C        1      2        2 
  14 chr14_24006319     ZGre    T    C        0      0        2 
  14 chr14_24006319     ZHar    T    C        0      0        2 
  14 chr14_24006319   Sample    T    C        0      0        2 
  14 chr14_24017528     AAsi    C    T        0      0        2 
  14 chr14_24017528     AKia    C    T        0      0        2 
  14 chr14_24017528     AOna    C    T        0      0        2 
  14 chr14_24017528     ASom    C    T        0      0        2 
  14 chr14_24017528     HCab    C    T        1      2        2 
  14 chr14_24017528     HPrz    C    T        1      2        2 
  14 chr14_24017528     ZBoe    C    T        0      0        2 
  14 chr14_24017528     ZGre    C    T        0      0        2 
  14 chr14_24017528     ZHar    C    T        0      0        2 
  14 chr14_24017528   Sample    C    T        1      2        2 
  14 chr14_24018872     AAsi    A    G        0      0        2 
  14 chr14_24018872     AKia    A    G        0      0        2 
  14 chr14_24018872     AOna    A    G        1      2        2 
  14 chr14_24018872     ASom    A    G        0      0        2 
  14 chr14_24018872     HCab    A    G        0      0        2 
  14 chr14_24018872     HPrz    A    G        0      0        2 
  14 chr14_24018872     ZBoe    A    G        0      0        2 
  14 chr14_24018872     ZGre    A    G        0      0        2 
  14 chr14_24018872     ZHar    A    G        0      0        2 
  14 chr14_24018872   Sample    A    G        0      0        2 
  14 chr14_24022879     AAsi    A    G        0      0        2 
  14 chr14_24022879     AKia    A    G        0      0        2 
  14 chr14_24022879     AOna    A    G        0      0        2 
  14 chr14_24022879     ASom    A    G        0      0        2 
  14 chr14_24022879     HCab    A    G        0      0        2 
  14 chr14_24022879     HPrz    A    G        0      0        2 
  14 chr14_24022879     ZBoe    A    G        0      0        2 
  14 chr14_24022879     ZGre    A    G        0      0        2 
  14 chr14_24022879     ZHar    A    G        1      2        2 
  14 chr14_24022879   Sample    A    G        0      0        2 
  14 chr14_24025961     AAsi    G    A        0      0        2 
  14 chr14_24025961     AKia    G    A        0      0        2 
  14 chr14_24025961     AOna    G    A        0      0        2 
  14 chr14_24025961     ASom    G    A        0      0        2 
  14 chr14_24025961     HCab    G    A        1      2        2 
  14 chr14_24025961     HPrz    G    A        1      2        2 
  14 chr14_24025961     ZBoe    G    A        0      0        2 
  14 chr14_24025961     ZGre    G    A        0      0        2 
  14 chr14_24025961     ZHar    G    A        0      0        2 
  14 chr14_24025961   Sample    G    A        1      2        2 
  14 chr14_24029642     AAsi    T    G        0      0        2 
  14 chr14_24029642     AKia    T    G        0      0        2 
  14 chr14_24029642     AOna    T    G        0      0        2 
  14 chr14_24029642     ASom    T    G        0      0        2 
  14 chr14_24029642     HCab    T    G        0      0        2 
  14 chr14_24029642     HPrz    T    G        0      0        2 
  14 chr14_24029642     ZBoe    T    G        0      0        2 
  14 chr14_24029642     ZGre    T    G        1      2        2 
  14 chr14_24029642     ZHar    T    G        0      0        2 
  14 chr14_24029642   Sample    T    G        0      0        2 
  14 chr14_24037259     AAsi    T    C        0      0        2 
  14 chr14_24037259     AKia    T    C        0      0        2 
  14 chr14_24037259     AOna    T    C        0      0        2 
  14 chr14_24037259     ASom    T    C        0      0        2 
  14 chr14_24037259     HCab    T    C        1      2        2 
  14 chr14_24037259     HPrz    T    C        1      2        2 
  14 chr14_24037259     ZBoe    T    C        0      0        2 
  14 chr14_24037259     ZGre    T    C        0      0        2 
  14 chr14_24037259     ZHar    T    C        0      0        2 
  14 chr14_24037259   Sample    T    C        1      2        2 
  14 chr14_24042150     AAsi    T    C        0      0        2 
  14 chr14_24042150     AKia    T    C        0      0        2 
  14 chr14_24042150     AOna    T    C        0      0        2 
  14 chr14_24042150     ASom    T    C        0      0        2 
  14 chr14_24042150     HCab    T    C        0      0        2 
  14 chr14_24042150     HPrz    T    C        0      0        2 
  14 chr14_24042150     ZBoe    T    C        1      2        2 
  14 chr14_24042150     ZGre    T    C        1      2        2 
  14 chr14_24042150     ZHar    T    C        1      2        2 
  14 chr14_24042150   Sample    T    C        0      0        2 
  14 chr14_24042188     AAsi    T    C        0      0        2 
  14 chr14_24042188     AKia    T    C        0      0        2 
  14 chr14_24042188     AOna    T    C        0      0        2 
  14 chr14_24042188     ASom    T    C        0      0        2 
  14 chr14_24042188     HCab    T    C        0      0        2 
  14 chr14_24042188     HPrz    T    C        0      0        2 
  14 chr14_24042188     ZBoe    T    C        0      0        2 
  14 chr14_24042188     ZGre    T    C        0      0        2 
  14 chr14_24042188     ZHar    T    C        1      2        2 
  14 chr14_24042188   Sample    T    C        0      0        2 
  14 chr14_24047404     AAsi    C    A        0      0        2 
  14 chr14_24047404     AKia    C    A        0      0        2 
  14 chr14_24047404     AOna    C    A        0      0        2 
  14 chr14_24047404     ASom    C    A        0      0        2 
  14 chr14_24047404     HCab    C    A        1      2        2 
  14 chr14_24047404     HPrz    C    A        1      2        2 
  14 chr14_24047404     ZBoe    C    A        0      0        2 
  14 chr14_24047404     ZGre    C    A        0      0        2 
  14 chr14_24047404     ZHar    C    A        0      0        2 
  14 chr14_24047404   Sample    C    A        1      2        2 
  14 chr14_24048078     AAsi    A    G        0      0        2 
  14 chr14_24048078     AKia    A    G        0      0        2 
  14 chr14_24048078     AOna    A    G        0      0        2 
  14 chr14_24048078     ASom    A    G        0      0        2 
  14 chr14_24048078     HCab    A    G        0      0        2 
  14 chr14_24048078     HPrz    A    G        0      0        2 
  14 chr14_24048078     ZBoe    A    G        1      2        2 
  14 chr14_24048078     ZGre    A    G        1      2        2 
  14 chr14_24048078     ZHar    A    G        1      2        2 
  14 chr14_24048078   Sample    A    G        0      0        2 
  14 chr14_24048108     AAsi    G    A        0      0        2 
  14 chr14_24048108     AKia    G    A        0      0        2 
  14 chr14_24048108     AOna    G    A        0      0        2 
  14 chr14_24048108     ASom    G    A        0      0        2 
  14 chr14_24048108     HCab    G    A        0      0        2 
  14 chr14_24048108     HPrz    G    A        0      0        2 
  14 chr14_24048108     ZBoe    G    A        0      0        2 
  14 chr14_24048108     ZGre    G    A      0.5      1        2 
  14 chr14_24048108     ZHar    G    A        0      0        2 
  14 chr14_24048108   Sample    G    A        0      0        2 
  14 chr14_24057344     AAsi    A    G        0      0        2 
  14 chr14_24057344     AKia    A    G        0      0        2 
  14 chr14_24057344     AOna    A    G        0      0        2 
  14 chr14_24057344     ASom    A    G        0      0        2 
  14 chr14_24057344     HCab    A    G        0      0        2 
  14 chr14_24057344     HPrz    A    G        0      0        2 
  14 chr14_24057344     ZBoe    A    G      0.5      1        2 
  14 chr14_24057344     ZGre    A    G        0      0        2 
  14 chr14_24057344     ZHar    A    G        0      0        2 
  14 chr14_24057344   Sample    A    G        0      0        2 
  14 chr14_24061725     AAsi    G    A        0      0        2 
  14 chr14_24061725     AKia    G    A        0      0        2 
  14 chr14_24061725     AOna    G    A        0      0        2 
  14 chr14_24061725     ASom    G    A        0      0        2 
  14 chr14_24061725     HCab    G    A        1      2        2 
  14 chr14_24061725     HPrz    G    A        1      2        2 
  14 chr14_24061725     ZBoe    G    A        0      0        2 
  14 chr14_24061725     ZGre    G    A        0      0        2 
  14 chr14_24061725     ZHar    G    A        0      0        2 
  14 chr14_24061725   Sample    G    A        1      2        2 
  14 chr14_24063422     AAsi    C    G        0      0        2 
  14 chr14_24063422     AKia    C    G        0      0        2 
  14 chr14_24063422     AOna    C    G        0      0        2 
  14 chr14_24063422     ASom    C    G        0      0        2 
  14 chr14_24063422     HCab    C    G        1      2        2 
  14 chr14_24063422     HPrz    C    G        1      2        2 
  14 chr14_24063422     ZBoe    C    G        0      0        2 
  14 chr14_24063422     ZGre    C    G        0      0        2 
  14 chr14_24063422     ZHar    C    G        0      0        2 
  14 chr14_24063422   Sample    C    G        1      2        2 
  14 chr14_24066515     AAsi    A    G        0      0        2 
  14 chr14_24066515     AKia    A    G        0      0        2 
  14 chr14_24066515     AOna    A    G        0      0        2 
  14 chr14_24066515     ASom    A    G        0      0        2 
  14 chr14_24066515     HCab    A    G        0      0        2 
  14 chr14_24066515     HPrz    A    G      0.5      1        2 
  14 chr14_24066515     ZBoe    A    G        0      0        2 
  14 chr14_24066515     ZGre    A    G        0      0        2 
  14 chr14_24066515     ZHar    A    G        0      0        2 
  14 chr14_24066515   Sample    A    G        0      0        2 
  14 chr14_24080990     AAsi    G    A        0      0        2 
  14 chr14_24080990     AKia    G    A        0      0        2 
  14 chr14_24080990     AOna    G    A        0      0        2 
  14 chr14_24080990     ASom    G    A        0      0        2 
  14 chr14_24080990     HCab    G    A        0      0        2 
  14 chr14_24080990     HPrz    G    A        0      0        2 
  14 chr14_24080990     ZBoe    G    A        1      2        2 
  14 chr14_24080990     ZGre    G    A        0      0        2 
  14 chr14_24080990     ZHar    G    A        0      0        2 
  14 chr14_24080990   Sample    G    A        0      0        2 
  14 chr14_24083307     AAsi    C    A        0      0        2 
  14 chr14_24083307     AKia    C    A        0      0        2 
  14 chr14_24083307     AOna    C    A        0      0        2 
  14 chr14_24083307     ASom    C    A        0      0        2 
  14 chr14_24083307     HCab    C    A        0      0        2 
  14 chr14_24083307     HPrz    C    A        0      0        2 
  14 chr14_24083307     ZBoe    C    A        0      0        2 
  14 chr14_24083307     ZGre    C    A        0      0        2 
  14 chr14_24083307     ZHar    C    A        1      2        2 
  14 chr14_24083307   Sample    C    A        0      0        2 
  14 chr14_24087818     AAsi    C    A        0      0        2 
  14 chr14_24087818     AKia    C    A        0      0        2 
  14 chr14_24087818     AOna    C    A        0      0        2 
  14 chr14_24087818     ASom    C    A        0      0        2 
  14 chr14_24087818     HCab    C    A        0      0        2 
  14 chr14_24087818     HPrz    C    A        0      0        2 
  14 chr14_24087818     ZBoe    C    A        0      0        2 
  14 chr14_24087818     ZGre    C    A        0      0        2 
  14 chr14_24087818     ZHar    C    A      0.5      1        2 
  14 chr14_24087818   Sample    C    A        0      0        2 
  14 chr14_24089336     AAsi    T    C        0      0        2 
  14 chr14_24089336     AKia    T    C        0      0        2 
  14 chr14_24089336     AOna    T    C        0      0        2 
  14 chr14_24089336     ASom    T    C        0      0        2 
  14 chr14_24089336     HCab    T    C        0      0        2 
  14 chr14_24089336     HPrz    T    C        0      0        2 
  14 chr14_24089336     ZBoe    T    C        0      0        2 
  14 chr14_24089336     ZGre    T    C        0      0        2 
  14 chr14_24089336     ZHar    T    C        1      2        2 
  14 chr14_24089336   Sample    T    C        0      0        2 
  14 chr14_24094247     AAsi    G    T        0      0        2 
  14 chr14_24094247     AKia    G    T        0      0        2 
  14 chr14_24094247     AOna    G    T        0      0        2 
  14 chr14_24094247     ASom    G    T        0      0        2 
  14 chr14_24094247     HCab    G    T        0      0        2 
  14 chr14_24094247     HPrz    G    T        0      0        2 
  14 chr14_24094247     ZBoe    G    T        0      0        2 
  14 chr14_24094247     ZGre    G    T        0      0        2 
  14 chr14_24094247     ZHar    G    T      0.5      1        2 
  14 chr14_24094247   Sample    G    T        0      0        2 
  14 chr14_24103160     AAsi    A    G        0      0        2 
  14 chr14_24103160     AKia    A    G        0      0        2 
  14 chr14_24103160     AOna    A    G        0      0        2 
  14 chr14_24103160     ASom    A    G        0      0        2 
  14 chr14_24103160     HCab    A    G        0      0        2 
  14 chr14_24103160     HPrz    A    G        0      0        2 
  14 chr14_24103160     ZBoe    A    G      0.5      1        2 
  14 chr14_24103160     ZGre    A    G        0      0        2 
  14 chr14_24103160     ZHar    A    G        0      0        2 
  14 chr14_24103160   Sample    A    G        0      0        2 
  14 chr14_24107910     AAsi    G    A        0      0        2 
  14 chr14_24107910     AKia    G    A        0      0        2 
  14 chr14_24107910     AOna    G    A        1      2        2 
  14 chr14_24107910     ASom    G    A        0      0        2 
  14 chr14_24107910     HCab    G    A        0      0        2 
  14 chr14_24107910     HPrz    G    A        0      0        2 
  14 chr14_24107910     ZBoe    G    A        0      0        2 
  14 chr14_24107910     ZGre    G    A        0      0        2 
  14 chr14_24107910     ZHar    G    A        0      0        2 
  14 chr14_24107910   Sample    G    A        0      0        2 
  14 chr14_24111871     AAsi    A    G        0      0        2 
  14 chr14_24111871     AKia    A    G        0      0        2 
  14 chr14_24111871     AOna    A    G        0      0        2 
  14 chr14_24111871     ASom    A    G        0      0        2 
  14 chr14_24111871     HCab    A    G        0      0        2 
  14 chr14_24111871     HPrz    A    G        0      0        2 
  14 chr14_24111871     ZBoe    A    G        1      2        2 
  14 chr14_24111871     ZGre    A    G        0      0        2 
  14 chr14_24111871     ZHar    A    G        0      0        2 
  14 chr14_24111871   Sample    A    G        0      0        2 
  14 chr14_24111948     AAsi    A    G        0      0        2 
  14 chr14_24111948     AKia    A    G        0      0        2 
  14 chr14_24111948     AOna    A    G        0      0        2 
  14 chr14_24111948     ASom    A    G        0      0        2 
  14 chr14_24111948     HCab    A    G        0      0        2 
  14 chr14_24111948     HPrz    A    G        0      0        2 
  14 chr14_24111948     ZBoe    A    G      0.5      1        2 
  14 chr14_24111948     ZGre    A    G        0      0        2 
  14 chr14_24111948     ZHar    A    G        0      0        2 
  14 chr14_24111948   Sample    A    G        0      0        2 
  14 chr14_24119295     AAsi    G    T        0      0        2 
  14 chr14_24119295     AKia    G    T        0      0        2 
  14 chr14_24119295     AOna    G    T        0      0        2 
  14 chr14_24119295     ASom    G    T        0      0        2 
  14 chr14_24119295     HCab    G    T        0      0        2 
  14 chr14_24119295     HPrz    G    T      0.5      1        2 
  14 chr14_24119295     ZBoe    G    T        0      0        2 
  14 chr14_24119295     ZGre    G    T        0      0        2 
  14 chr14_24119295     ZHar    G    T        0      0        2 
  14 chr14_24119295   Sample    G    T        0      0        2 
  14 chr14_24119595     AAsi    C    G        0      0        2 
  14 chr14_24119595     AKia    C    G        0      0        2 
  14 chr14_24119595     AOna    C    G        1      2        2 
  14 chr14_24119595     ASom    C    G        0      0        2 
  14 chr14_24119595     HCab    C    G        0      0        2 
  14 chr14_24119595     HPrz    C    G        0      0        2 
  14 chr14_24119595     ZBoe    C    G        0      0        2 
  14 chr14_24119595     ZGre    C    G        0      0        2 
  14 chr14_24119595     ZHar    C    G        0      0        2 
  14 chr14_24119595   Sample    C    G        0      0        2 
  14 chr14_24121012     AAsi    A    G        0      0        2 
  14 chr14_24121012     AKia    A    G        0      0        2 
  14 chr14_24121012     AOna    A    G        0      0        2 
  14 chr14_24121012     ASom    A    G        0      0        2 
  14 chr14_24121012     HCab    A    G        0      0        2 
  14 chr14_24121012     HPrz    A    G        0      0        2 
  14 chr14_24121012     ZBoe    A    G        0      0        2 
  14 chr14_24121012     ZGre    A    G        0      0        2 
  14 chr14_24121012     ZHar    A    G      0.5      1        2 
  14 chr14_24121012   Sample    A    G        0      0        2 
  14 chr14_24132053     AAsi    G    A        0      0        2 
  14 chr14_24132053     AKia    G    A        0      0        2 
  14 chr14_24132053     AOna    G    A        0      0        2 
  14 chr14_24132053     ASom    G    A        0      0        2 
  14 chr14_24132053     HCab    G    A        0      0        2 
  14 chr14_24132053     HPrz    G    A        0      0        2 
  14 chr14_24132053     ZBoe    G    A        1      2        2 
  14 chr14_24132053     ZGre    G    A        0      0        2 
  14 chr14_24132053     ZHar    G    A        0      0        2 
  14 chr14_24132053   Sample    G    A        0      0        2 
  14 chr14_24141273     AAsi    C    T        0      0        2 
  14 chr14_24141273     AKia    C    T        0      0        2 
  14 chr14_24141273     AOna    C    T        0      0        2 
  14 chr14_24141273     ASom    C    T        0      0        2 
  14 chr14_24141273     HCab    C    T        1      2        2 
  14 chr14_24141273     HPrz    C    T        1      2        2 
  14 chr14_24141273     ZBoe    C    T        0      0        2 
  14 chr14_24141273     ZGre    C    T        0      0        2 
  14 chr14_24141273     ZHar    C    T        0      0        2 
  14 chr14_24141273   Sample    C    T        1      2        2 
  14 chr14_24142446     AAsi    G    A        0      0        2 
  14 chr14_24142446     AKia    G    A        0      0        2 
  14 chr14_24142446     AOna    G    A        0      0        2 
  14 chr14_24142446     ASom    G    A        0      0        2 
  14 chr14_24142446     HCab    G    A        1      2        2 
  14 chr14_24142446     HPrz    G    A        1      2        2 
  14 chr14_24142446     ZBoe    G    A        0      0        2 
  14 chr14_24142446     ZGre    G    A        0      0        2 
  14 chr14_24142446     ZHar    G    A        0      0        2 
  14 chr14_24142446   Sample    G    A        1      2        2 
  14 chr14_24143050     AAsi    G    A        0      0        2 
  14 chr14_24143050     AKia    G    A        0      0        2 
  14 chr14_24143050     AOna    G    A        0      0        2 
  14 chr14_24143050     ASom    G    A        0      0        2 
  14 chr14_24143050     HCab    G    A        1      2        2 
  14 chr14_24143050     HPrz    G    A        1      2        2 
  14 chr14_24143050     ZBoe    G    A        0      0        2 
  14 chr14_24143050     ZGre    G    A        0      0        2 
  14 chr14_24143050     ZHar    G    A        0      0        2 
  14 chr14_24143050   Sample    G    A        1      2        2 
  14 chr14_24144570     AAsi    C    T        0      0        2 
  14 chr14_24144570     AKia    C    T        0      0        2 
  14 chr14_24144570     AOna    C    T        0      0        2 
  14 chr14_24144570     ASom    C    T        0      0        2 
  14 chr14_24144570     HCab    C    T        1      2        2 
  14 chr14_24144570     HPrz    C    T        1      2        2 
  14 chr14_24144570     ZBoe    C    T        0      0        2 
  14 chr14_24144570     ZGre    C    T        0      0        2 
  14 chr14_24144570     ZHar    C    T        0      0        2 
  14 chr14_24144570   Sample    C    T        1      2        2 
  14 chr14_24144995     AAsi    A    G        0      0        2 
  14 chr14_24144995     AKia    A    G        0      0        2 
  14 chr14_24144995     AOna    A    G        0      0        2 
  14 chr14_24144995     ASom    A    G        1      2        2 
  14 chr14_24144995     HCab    A    G        0      0        2 
  14 chr14_24144995     HPrz    A    G        0      0        2 
  14 chr14_24144995     ZBoe    A    G        0      0        2 
  14 chr14_24144995     ZGre    A    G        0      0        2 
  14 chr14_24144995     ZHar    A    G        0      0        2 
  14 chr14_24144995   Sample    A    G        0      0        2 
  14 chr14_24148639     AAsi    T    C        0      0        2 
  14 chr14_24148639     AKia    T    C        0      0        2 
  14 chr14_24148639     AOna    T    C        0      0        2 
  14 chr14_24148639     ASom    T    C        0      0        2 
  14 chr14_24148639     HCab    T    C        0      0        2 
  14 chr14_24148639     HPrz    T    C        0      0        2 
  14 chr14_24148639     ZBoe    T    C        0      0        2 
  14 chr14_24148639     ZGre    T    C      0.5      1        2 
  14 chr14_24148639     ZHar    T    C        0      0        2 
  14 chr14_24148639   Sample    T    C        0      0        2 
  14 chr14_24150111     AAsi    G    A        0      0        2 
  14 chr14_24150111     AKia    G    A        0      0        2 
  14 chr14_24150111     AOna    G    A        0      0        2 
  14 chr14_24150111     ASom    G    A        0      0        2 
  14 chr14_24150111     HCab    G    A        1      2        2 
  14 chr14_24150111     HPrz    G    A        1      2        2 
  14 chr14_24150111     ZBoe    G    A        0      0        2 
  14 chr14_24150111     ZGre    G    A        0      0        2 
  14 chr14_24150111     ZHar    G    A        0      0        2 
  14 chr14_24150111   Sample    G    A        1      2        2 
  14 chr14_24154568     AAsi    G    C        0      0        2 
  14 chr14_24154568     AKia    G    C        0      0        2 
  14 chr14_24154568     AOna    G    C        0      0        2 
  14 chr14_24154568     ASom    G    C        0      0        2 
  14 chr14_24154568     HCab    G    C        1      2        2 
  14 chr14_24154568     HPrz    G    C        1      2        2 
  14 chr14_24154568     ZBoe    G    C        0      0        2 
  14 chr14_24154568     ZGre    G    C        0      0        2 
  14 chr14_24154568     ZHar    G    C        0      0        2 
  14 chr14_24154568   Sample    G    C        1      2        2 
  14 chr14_24159262     AAsi    A    G        1      2        2 
  14 chr14_24159262     AKia    A    G        0      0        2 
  14 chr14_24159262     AOna    A    G        0      0        2 
  14 chr14_24159262     ASom    A    G        1      2        2 
  14 chr14_24159262     HCab    A    G        0      0        2 
  14 chr14_24159262     HPrz    A    G        0      0        2 
  14 chr14_24159262     ZBoe    A    G        0      0        2 
  14 chr14_24159262     ZGre    A    G        0      0        2 
  14 chr14_24159262     ZHar    A    G        0      0        2 
  14 chr14_24159262   Sample    A    G        0      0        2 
  14 chr14_24161148     AAsi    C    A        0      0        2 
  14 chr14_24161148     AKia    C    A        0      0        2 
  14 chr14_24161148     AOna    C    A        0      0        2 
  14 chr14_24161148     ASom    C    A        0      0        2 
  14 chr14_24161148     HCab    C    A        1      2        2 
  14 chr14_24161148     HPrz    C    A        1      2        2 
  14 chr14_24161148     ZBoe    C    A        0      0        2 
  14 chr14_24161148     ZGre    C    A        0      0        2 
  14 chr14_24161148     ZHar    C    A        0      0        2 
  14 chr14_24161148   Sample    C    A        1      2        2 
  14 chr14_24164244     AAsi    A    G        0      0        2 
  14 chr14_24164244     AKia    A    G        0      0        2 
  14 chr14_24164244     AOna    A    G        0      0        2 
  14 chr14_24164244     ASom    A    G        0      0        2 
  14 chr14_24164244     HCab    A    G        1      2        2 
  14 chr14_24164244     HPrz    A    G        1      2        2 
  14 chr14_24164244     ZBoe    A    G        0      0        2 
  14 chr14_24164244     ZGre    A    G        0      0        2 
  14 chr14_24164244     ZHar    A    G        0      0        2 
  14 chr14_24164244   Sample    A    G        1      2        2 
  14 chr14_24165843     AAsi    C    T        0      0        2 
  14 chr14_24165843     AKia    C    T        0      0        2 
  14 chr14_24165843     AOna    C    T        0      0        2 
  14 chr14_24165843     ASom    C    T        0      0        2 
  14 chr14_24165843     HCab    C    T      0.5      1        2 
  14 chr14_24165843     HPrz    C    T        0      0        2 
  14 chr14_24165843     ZBoe    C    T        0      0        2 
  14 chr14_24165843     ZGre    C    T        0      0        2 
  14 chr14_24165843     ZHar    C    T        0      0        2 
  14 chr14_24165843   Sample    C    T        0      0        2 
  14 chr14_24171575     AAsi    T    C        0      0        2 
  14 chr14_24171575     AKia    T    C        0      0        2 
  14 chr14_24171575     AOna    T    C        0      0        2 
  14 chr14_24171575     ASom    T    C        0      0        2 
  14 chr14_24171575     HCab    T    C        0      0        2 
  14 chr14_24171575     HPrz    T    C        0      0        2 
  14 chr14_24171575     ZBoe    T    C        0      0        2 
  14 chr14_24171575     ZGre    T    C        1      2        2 
  14 chr14_24171575     ZHar    T    C        0      0        2 
  14 chr14_24171575   Sample    T    C        0      0        2 
  14 chr14_24186396     AAsi    T    G        0      0        2 
  14 chr14_24186396     AKia    T    G        0      0        2 
  14 chr14_24186396     AOna    T    G        0      0        2 
  14 chr14_24186396     ASom    T    G        0      0        2 
  14 chr14_24186396     HCab    T    G        0      0        2 
  14 chr14_24186396     HPrz    T    G        0      0        2 
  14 chr14_24186396     ZBoe    T    G        0      0        2 
  14 chr14_24186396     ZGre    T    G        0      0        2 
  14 chr14_24186396     ZHar    T    G        1      2        2 
  14 chr14_24186396   Sample    T    G        0      0        2 
  14 chr14_24187029     AAsi    T    C        0      0        2 
  14 chr14_24187029     AKia    T    C        0      0        2 
  14 chr14_24187029     AOna    T    C        0      0        2 
  14 chr14_24187029     ASom    T    C        0      0        2 
  14 chr14_24187029     HCab    T    C        1      2        2 
  14 chr14_24187029     HPrz    T    C        1      2        2 
  14 chr14_24187029     ZBoe    T    C        0      0        2 
  14 chr14_24187029     ZGre    T    C        0      0        2 
  14 chr14_24187029     ZHar    T    C        0      0        2 
  14 chr14_24187029   Sample    T    C        1      2        2 
  14 chr14_24190323     AAsi    G    A        0      0        2 
  14 chr14_24190323     AKia    G    A        0      0        2 
  14 chr14_24190323     AOna    G    A        0      0        2 
  14 chr14_24190323     ASom    G    A        0      0        2 
  14 chr14_24190323     HCab    G    A        0      0        2 
  14 chr14_24190323     HPrz    G    A      0.5      1        2 
  14 chr14_24190323     ZBoe    G    A        0      0        2 
  14 chr14_24190323     ZGre    G    A        0      0        2 
  14 chr14_24190323     ZHar    G    A        0      0        2 
  14 chr14_24190323   Sample    G    A        0      0        2 
  14 chr14_24192449     AAsi    G    T        0      0        2 
  14 chr14_24192449     AKia    G    T        0      0        2 
  14 chr14_24192449     AOna    G    T        1      2        2 
  14 chr14_24192449     ASom    G    T        0      0        2 
  14 chr14_24192449     HCab    G    T        0      0        2 
  14 chr14_24192449     HPrz    G    T        0      0        2 
  14 chr14_24192449     ZBoe    G    T        0      0        2 
  14 chr14_24192449     ZGre    G    T        0      0        2 
  14 chr14_24192449     ZHar    G    T        0      0        2 
  14 chr14_24192449   Sample    G    T        0      0        2 
  14 chr14_24194592     AAsi    A    G        0      0        2 
  14 chr14_24194592     AKia    A    G        0      0        2 
  14 chr14_24194592     AOna    A    G        0      0        2 
  14 chr14_24194592     ASom    A    G        0      0        2 
  14 chr14_24194592     HCab    A    G        0      0        2 
  14 chr14_24194592     HPrz    A    G        0      0        2 
  14 chr14_24194592     ZBoe    A    G        1      2        2 
  14 chr14_24194592     ZGre    A    G        0      0        2 
  14 chr14_24194592     ZHar    A    G        0      0        2 
  14 chr14_24194592   Sample    A    G        0      0        2 
  14 chr14_24194744     AAsi    T    C        0      0        2 
  14 chr14_24194744     AKia    T    C        0      0        2 
  14 chr14_24194744     AOna    T    C        1      2        2 
  14 chr14_24194744     ASom    T    C        0      0        2 
  14 chr14_24194744     HCab    T    C        0      0        2 
  14 chr14_24194744     HPrz    T    C        0      0        2 
  14 chr14_24194744     ZBoe    T    C        0      0        2 
  14 chr14_24194744     ZGre    T    C        0      0        2 
  14 chr14_24194744     ZHar    T    C        0      0        2 
  14 chr14_24194744   Sample    T    C        0      0        2 
  14 chr14_24198545     AAsi    G    A        0      0        2 
  14 chr14_24198545     AKia    G    A        0      0        2 
  14 chr14_24198545     AOna    G    A        0      0        2 
  14 chr14_24198545     ASom    G    A        0      0        2 
  14 chr14_24198545     HCab    G    A        0      0        2 
  14 chr14_24198545     HPrz    G    A        0      0        2 
  14 chr14_24198545     ZBoe    G    A        0      0        2 
  14 chr14_24198545     ZGre    G    A        0      0        2 
  14 chr14_24198545     ZHar    G    A        1      2        2 
  14 chr14_24198545   Sample    G    A        0      0        2 
  14 chr14_24201392     AAsi    C    T        0      0        2 
  14 chr14_24201392     AKia    C    T        0      0        2 
  14 chr14_24201392     AOna    C    T        0      0        2 
  14 chr14_24201392     ASom    C    T        0      0        2 
  14 chr14_24201392     HCab    C    T        1      2        2 
  14 chr14_24201392     HPrz    C    T        1      2        2 
  14 chr14_24201392     ZBoe    C    T        0      0        2 
  14 chr14_24201392     ZGre    C    T        0      0        2 
  14 chr14_24201392     ZHar    C    T        0      0        2 
  14 chr14_24201392   Sample    C    T        1      2        2 
  14 chr14_24205302     AAsi    C    A        0      0        2 
  14 chr14_24205302     AKia    C    A        0      0        2 
  14 chr14_24205302     AOna    C    A        0      0        2 
  14 chr14_24205302     ASom    C    A        0      0        2 
  14 chr14_24205302     HCab    C    A        1      2        2 
  14 chr14_24205302     HPrz    C    A        1      2        2 
  14 chr14_24205302     ZBoe    C    A        0      0        2 
  14 chr14_24205302     ZGre    C    A        0      0        2 
  14 chr14_24205302     ZHar    C    A        0      0        2 
  14 chr14_24205302   Sample    C    A        1      2        2 
  14 chr14_24208811     AAsi    A    G        0      0        2 
  14 chr14_24208811     AKia    A    G        0      0        2 
  14 chr14_24208811     AOna    A    G        0      0        2 
  14 chr14_24208811     ASom    A    G        1      2        2 
  14 chr14_24208811     HCab    A    G        0      0        2 
  14 chr14_24208811     HPrz    A    G        0      0        2 
  14 chr14_24208811     ZBoe    A    G        0      0        2 
  14 chr14_24208811     ZGre    A    G        0      0        2 
  14 chr14_24208811     ZHar    A    G        0      0        2 
  14 chr14_24208811   Sample    A    G        0      0        2 
  14 chr14_24208861     AAsi    A    C        0      0        2 
  14 chr14_24208861     AKia    A    C        0      0        2 
  14 chr14_24208861     AOna    A    C        1      2        2 
  14 chr14_24208861     ASom    A    C        0      0        2 
  14 chr14_24208861     HCab    A    C        0      0        2 
  14 chr14_24208861     HPrz    A    C        0      0        2 
  14 chr14_24208861     ZBoe    A    C        0      0        2 
  14 chr14_24208861     ZGre    A    C        0      0        2 
  14 chr14_24208861     ZHar    A    C        0      0        2 
  14 chr14_24208861   Sample    A    C        0      0        2 
  14 chr14_24218236     AAsi    C    A        0      0        2 
  14 chr14_24218236     AKia    C    A        0      0        2 
  14 chr14_24218236     AOna    C    A        0      0        2 
  14 chr14_24218236     ASom    C    A        0      0        2 
  14 chr14_24218236     HCab    C    A        0      0        2 
  14 chr14_24218236     HPrz    C    A        0      0        2 
  14 chr14_24218236     ZBoe    C    A        0      0        2 
  14 chr14_24218236     ZGre    C    A        1      2        2 
  14 chr14_24218236     ZHar    C    A        0      0        2 
  14 chr14_24218236   Sample    C    A        0      0        2 
  14 chr14_24222687     AAsi    T    C        0      0        2 
  14 chr14_24222687     AKia    T    C        0      0        2 
  14 chr14_24222687     AOna    T    C        1      2        2 
  14 chr14_24222687     ASom    T    C        0      0        2 
  14 chr14_24222687     HCab    T    C        0      0        2 
  14 chr14_24222687     HPrz    T    C        0      0        2 
  14 chr14_24222687     ZBoe    T    C        0      0        2 
  14 chr14_24222687     ZGre    T    C        0      0        2 
  14 chr14_24222687     ZHar    T    C        0      0        2 
  14 chr14_24222687   Sample    T    C        0      0        2 
  14 chr14_24224881     AAsi    G    A        0      0        2 
  14 chr14_24224881     AKia    G    A        1      2        2 
  14 chr14_24224881     AOna    G    A        0      0        2 
  14 chr14_24224881     ASom    G    A        0      0        2 
  14 chr14_24224881     HCab    G    A        0      0        2 
  14 chr14_24224881     HPrz    G    A        0      0        2 
  14 chr14_24224881     ZBoe    G    A        0      0        2 
  14 chr14_24224881     ZGre    G    A        0      0        2 
  14 chr14_24224881     ZHar    G    A        0      0        2 
  14 chr14_24224881   Sample    G    A        0      0        2 
  14 chr14_24225487     AAsi    A    G      0.5      1        2 
  14 chr14_24225487     AKia    A    G        0      0        2 
  14 chr14_24225487     AOna    A    G        0      0        2 
  14 chr14_24225487     ASom    A    G        1      2        2 
  14 chr14_24225487     HCab    A    G        0      0        2 
  14 chr14_24225487     HPrz    A    G        0      0        2 
  14 chr14_24225487     ZBoe    A    G        0      0        2 
  14 chr14_24225487     ZGre    A    G        0      0        2 
  14 chr14_24225487     ZHar    A    G        0      0        2 
  14 chr14_24225487   Sample    A    G        0      0        2 
  14 chr14_24226284     AAsi    T    C        0      0        2 
  14 chr14_24226284     AKia    T    C        0      0        2 
  14 chr14_24226284     AOna    T    C        1      2        2 
  14 chr14_24226284     ASom    T    C        0      0        2 
  14 chr14_24226284     HCab    T    C        0      0        2 
  14 chr14_24226284     HPrz    T    C        0      0        2 
  14 chr14_24226284     ZBoe    T    C        0      0        2 
  14 chr14_24226284     ZGre    T    C        0      0        2 
  14 chr14_24226284     ZHar    T    C        0      0        2 
  14 chr14_24226284   Sample    T    C        0      0        2 
  14 chr14_24232323     AAsi    T    C        0      0        2 
  14 chr14_24232323     AKia    T    C        0      0        2 
  14 chr14_24232323     AOna    T    C        0      0        2 
  14 chr14_24232323     ASom    T    C        0      0        2 
  14 chr14_24232323     HCab    T    C        0      0        2 
  14 chr14_24232323     HPrz    T    C        0      0        2 
  14 chr14_24232323     ZBoe    T    C        0      0        2 
  14 chr14_24232323     ZGre    T    C        0      0        2 
  14 chr14_24232323     ZHar    T    C        1      2        2 
  14 chr14_24232323   Sample    T    C        0      0        2 
  14 chr14_24234716     AAsi    A    T        0      0        2 
  14 chr14_24234716     AKia    A    T        0      0        2 
  14 chr14_24234716     AOna    A    T      0.5      1        2 
  14 chr14_24234716     ASom    A    T        0      0        2 
  14 chr14_24234716     HCab    A    T        0      0        2 
  14 chr14_24234716     HPrz    A    T        0      0        2 
  14 chr14_24234716     ZBoe    A    T        0      0        2 
  14 chr14_24234716     ZGre    A    T        0      0        2 
  14 chr14_24234716     ZHar    A    T        0      0        2 
  14 chr14_24234716   Sample    A    T        0      0        2 
  14 chr14_24235767     AAsi    T    C        0      0        2 
  14 chr14_24235767     AKia    T    C        0      0        2 
  14 chr14_24235767     AOna    T    C        0      0        2 
  14 chr14_24235767     ASom    T    C        0      0        2 
  14 chr14_24235767     HCab    T    C        0      0        2 
  14 chr14_24235767     HPrz    T    C        0      0        2 
  14 chr14_24235767     ZBoe    T    C        0      0        2 
  14 chr14_24235767     ZGre    T    C      0.5      1        2 
  14 chr14_24235767     ZHar    T    C        0      0        2 
  14 chr14_24235767   Sample    T    C        0      0        2 
  14 chr14_24240420     AAsi    A    T        0      0        2 
  14 chr14_24240420     AKia    A    T        1      2        2 
  14 chr14_24240420     AOna    A    T        0      0        2 
  14 chr14_24240420     ASom    A    T        0      0        2 
  14 chr14_24240420     HCab    A    T        0      0        2 
  14 chr14_24240420     HPrz    A    T        0      0        2 
  14 chr14_24240420     ZBoe    A    T        0      0        2 
  14 chr14_24240420     ZGre    A    T        0      0        2 
  14 chr14_24240420     ZHar    A    T        0      0        2 
  14 chr14_24240420   Sample    A    T        0      0        2 
  14 chr14_24241907     AAsi    G    A        0      0        2 
  14 chr14_24241907     AKia    G    A        0      0        2 
  14 chr14_24241907     AOna    G    A        0      0        2 
  14 chr14_24241907     ASom    G    A        0      0        2 
  14 chr14_24241907     HCab    G    A        1      2        2 
  14 chr14_24241907     HPrz    G    A        1      2        2 
  14 chr14_24241907     ZBoe    G    A        0      0        2 
  14 chr14_24241907     ZGre    G    A        0      0        2 
  14 chr14_24241907     ZHar    G    A        0      0        2 
  14 chr14_24241907   Sample    G    A        1      2        2 
  14 chr14_24243063     AAsi    C    T        0      0        2 
  14 chr14_24243063     AKia    C    T        0      0        2 
  14 chr14_24243063     AOna    C    T        0      0        2 
  14 chr14_24243063     ASom    C    T        0      0        2 
  14 chr14_24243063     HCab    C    T        1      2        2 
  14 chr14_24243063     HPrz    C    T        1      2        2 
  14 chr14_24243063     ZBoe    C    T        0      0        2 
  14 chr14_24243063     ZGre    C    T        0      0        2 
  14 chr14_24243063     ZHar    C    T        0      0        2 
  14 chr14_24243063   Sample    C    T        1      2        2 
  14 chr14_24248825     AAsi    T    C        1      2        2 
  14 chr14_24248825     AKia    T    C        0      0        2 
  14 chr14_24248825     AOna    T    C        0      0        2 
  14 chr14_24248825     ASom    T    C        1      2        2 
  14 chr14_24248825     HCab    T    C        0      0        2 
  14 chr14_24248825     HPrz    T    C        0      0        2 
  14 chr14_24248825     ZBoe    T    C        0      0        2 
  14 chr14_24248825     ZGre    T    C        0      0        2 
  14 chr14_24248825     ZHar    T    C        0      0        2 
  14 chr14_24248825   Sample    T    C        0      0        2 
  14 chr14_24249697     AAsi    G    A        0      0        2 
  14 chr14_24249697     AKia    G    A        0      0        2 
  14 chr14_24249697     AOna    G    A      0.5      1        2 
  14 chr14_24249697     ASom    G    A        0      0        2 
  14 chr14_24249697     HCab    G    A        0      0        2 
  14 chr14_24249697     HPrz    G    A        0      0        2 
  14 chr14_24249697     ZBoe    G    A        0      0        2 
  14 chr14_24249697     ZGre    G    A        0      0        2 
  14 chr14_24249697     ZHar    G    A        0      0        2 
  14 chr14_24249697   Sample    G    A        0      0        2 
  14 chr14_24251860     AAsi    G    C        0      0        2 
  14 chr14_24251860     AKia    G    C        0      0        2 
  14 chr14_24251860     AOna    G    C        0      0        2 
  14 chr14_24251860     ASom    G    C        0      0        2 
  14 chr14_24251860     HCab    G    C        1      2        2 
  14 chr14_24251860     HPrz    G    C        1      2        2 
  14 chr14_24251860     ZBoe    G    C        0      0        2 
  14 chr14_24251860     ZGre    G    C        0      0        2 
  14 chr14_24251860     ZHar    G    C        0      0        2 
  14 chr14_24251860   Sample    G    C        1      2        2 
  14 chr14_24252510     AAsi    C    T        1      2        2 
  14 chr14_24252510     AKia    C    T        0      0        2 
  14 chr14_24252510     AOna    C    T        0      0        2 
  14 chr14_24252510     ASom    C    T        1      2        2 
  14 chr14_24252510     HCab    C    T        0      0        2 
  14 chr14_24252510     HPrz    C    T        0      0        2 
  14 chr14_24252510     ZBoe    C    T        0      0        2 
  14 chr14_24252510     ZGre    C    T        0      0        2 
  14 chr14_24252510     ZHar    C    T        0      0        2 
  14 chr14_24252510   Sample    C    T        0      0        2 
  14 chr14_24255307     AAsi    T    G        0      0        2 
  14 chr14_24255307     AKia    T    G        0      0        2 
  14 chr14_24255307     AOna    T    G        1      2        2 
  14 chr14_24255307     ASom    T    G        0      0        2 
  14 chr14_24255307     HCab    T    G        0      0        2 
  14 chr14_24255307     HPrz    T    G        0      0        2 
  14 chr14_24255307     ZBoe    T    G        0      0        2 
  14 chr14_24255307     ZGre    T    G        0      0        2 
  14 chr14_24255307     ZHar    T    G        0      0        2 
  14 chr14_24255307   Sample    T    G        0      0        2 
  14 chr14_24272770     AAsi    C    G        0      0        2 
  14 chr14_24272770     AKia    C    G        0      0        2 
  14 chr14_24272770     AOna    C    G        0      0        2 
  14 chr14_24272770     ASom    C    G        0      0        2 
  14 chr14_24272770     HCab    C    G        1      2        2 
  14 chr14_24272770     HPrz    C    G        1      2        2 
  14 chr14_24272770     ZBoe    C    G        0      0        2 
  14 chr14_24272770     ZGre    C    G        0      0        2 
  14 chr14_24272770     ZHar    C    G        0      0        2 
  14 chr14_24272770   Sample    C    G        1      2        2 
  14 chr14_24276008     AAsi    G    A        0      0        2 
  14 chr14_24276008     AKia    G    A        0      0        2 
  14 chr14_24276008     AOna    G    A      0.5      1        2 
  14 chr14_24276008     ASom    G    A        0      0        2 
  14 chr14_24276008     HCab    G    A        0      0        2 
  14 chr14_24276008     HPrz    G    A        0      0        2 
  14 chr14_24276008     ZBoe    G    A        0      0        2 
  14 chr14_24276008     ZGre    G    A        0      0        2 
  14 chr14_24276008     ZHar    G    A        0      0        2 
  14 chr14_24276008   Sample    G    A        0      0        2 
  14 chr14_24277549     AAsi    A    G        0      0        2 
  14 chr14_24277549     AKia    A    G        0      0        2 
  14 chr14_24277549     AOna    A    G        0      0        2 
  14 chr14_24277549     ASom    A    G        0      0        2 
  14 chr14_24277549     HCab    A    G        0      0        2 
  14 chr14_24277549     HPrz    A    G        0      0        2 
  14 chr14_24277549     ZBoe    A    G      0.5      1        2 
  14 chr14_24277549     ZGre    A    G        0      0        2 
  14 chr14_24277549     ZHar    A    G        0      0        2 
  14 chr14_24277549   Sample    A    G        0      0        2 
  14 chr14_24280177     AAsi    T    C        1      2        2 
  14 chr14_24280177     AKia    T    C        0      0        2 
  14 chr14_24280177     AOna    T    C        0      0        2 
  14 chr14_24280177     ASom    T    C        0      0        2 
  14 chr14_24280177     HCab    T    C        0      0        2 
  14 chr14_24280177     HPrz    T    C        0      0        2 
  14 chr14_24280177     ZBoe    T    C        0      0        2 
  14 chr14_24280177     ZGre    T    C        0      0        2 
  14 chr14_24280177     ZHar    T    C        0      0        2 
  14 chr14_24280177   Sample    T    C        0      0        2 
  14 chr14_24287295     AAsi    G    C        0      0        2 
  14 chr14_24287295     AKia    G    C        0      0        2 
  14 chr14_24287295     AOna    G    C        0      0        2 
  14 chr14_24287295     ASom    G    C        0      0        2 
  14 chr14_24287295     HCab    G    C        1      2        2 
  14 chr14_24287295     HPrz    G    C        1      2        2 
  14 chr14_24287295     ZBoe    G    C        0      0        2 
  14 chr14_24287295     ZGre    G    C        0      0        2 
  14 chr14_24287295     ZHar    G    C        0      0        2 
  14 chr14_24287295   Sample    G    C        1      2        2 
  14 chr14_24287303     AAsi    T    G        1      2        2 
  14 chr14_24287303     AKia    T    G        0      0        2 
  14 chr14_24287303     AOna    T    G        0      0        2 
  14 chr14_24287303     ASom    T    G        1      2        2 
  14 chr14_24287303     HCab    T    G        0      0        2 
  14 chr14_24287303     HPrz    T    G        0      0        2 
  14 chr14_24287303     ZBoe    T    G        0      0        2 
  14 chr14_24287303     ZGre    T    G        0      0        2 
  14 chr14_24287303     ZHar    T    G        0      0        2 
  14 chr14_24287303   Sample    T    G        0      0        2 
  14 chr14_24288935     AAsi    T    C        0      0        2 
  14 chr14_24288935     AKia    T    C        0      0        2 
  14 chr14_24288935     AOna    T    C        0      0        2 
  14 chr14_24288935     ASom    T    C        0      0        2 
  14 chr14_24288935     HCab    T    C        0      0        2 
  14 chr14_24288935     HPrz    T    C      0.5      1        2 
  14 chr14_24288935     ZBoe    T    C        0      0        2 
  14 chr14_24288935     ZGre    T    C        0      0        2 
  14 chr14_24288935     ZHar    T    C        0      0        2 
  14 chr14_24288935   Sample    T    C        0      0        2 
  14 chr14_24291096     AAsi    T    C        0      0        2 
  14 chr14_24291096     AKia    T    C        0      0        2 
  14 chr14_24291096     AOna    T    C        0      0        2 
  14 chr14_24291096     ASom    T    C        0      0        2 
  14 chr14_24291096     HCab    T    C        1      2        2 
  14 chr14_24291096     HPrz    T    C        1      2        2 
  14 chr14_24291096     ZBoe    T    C        0      0        2 
  14 chr14_24291096     ZGre    T    C        0      0        2 
  14 chr14_24291096     ZHar    T    C        0      0        2 
  14 chr14_24291096   Sample    T    C        1      2        2 
  14 chr14_24293163     AAsi    G    C        0      0        2 
  14 chr14_24293163     AKia    G    C        0      0        2 
  14 chr14_24293163     AOna    G    C        0      0        2 
  14 chr14_24293163     ASom    G    C        1      2        2 
  14 chr14_24293163     HCab    G    C        0      0        2 
  14 chr14_24293163     HPrz    G    C        0      0        2 
  14 chr14_24293163     ZBoe    G    C        0      0        2 
  14 chr14_24293163     ZGre    G    C        0      0        2 
  14 chr14_24293163     ZHar    G    C        0      0        2 
  14 chr14_24293163   Sample    G    C        0      0        2 
  14 chr14_24293657     AAsi    T    C        0      0        2 
  14 chr14_24293657     AKia    T    C        0      0        2 
  14 chr14_24293657     AOna    T    C      0.5      1        2 
  14 chr14_24293657     ASom    T    C        0      0        2 
  14 chr14_24293657     HCab    T    C        0      0        2 
  14 chr14_24293657     HPrz    T    C        0      0        2 
  14 chr14_24293657     ZBoe    T    C        0      0        2 
  14 chr14_24293657     ZGre    T    C        0      0        2 
  14 chr14_24293657     ZHar    T    C        0      0        2 
  14 chr14_24293657   Sample    T    C        0      0        2 
  14 chr14_24293906     AAsi    A    C        0      0        2 
  14 chr14_24293906     AKia    A    C        0      0        2 
  14 chr14_24293906     AOna    A    C      0.5      1        2 
  14 chr14_24293906     ASom    A    C        0      0        2 
  14 chr14_24293906     HCab    A    C        0      0        2 
  14 chr14_24293906     HPrz    A    C        0      0        2 
  14 chr14_24293906     ZBoe    A    C        0      0        2 
  14 chr14_24293906     ZGre    A    C        0      0        2 
  14 chr14_24293906     ZHar    A    C        0      0        2 
  14 chr14_24293906   Sample    A    C        0      0        2 
  14 chr14_24293929     AAsi    A    G        0      0        2 
  14 chr14_24293929     AKia    A    G        0      0        2 
  14 chr14_24293929     AOna    A    G        0      0        2 
  14 chr14_24293929     ASom    A    G        0      0        2 
  14 chr14_24293929     HCab    A    G        0      0        2 
  14 chr14_24293929     HPrz    A    G        0      0        2 
  14 chr14_24293929     ZBoe    A    G        0      0        2 
  14 chr14_24293929     ZGre    A    G        0      0        2 
  14 chr14_24293929     ZHar    A    G        1      2        2 
  14 chr14_24293929   Sample    A    G        0      0        2 
  14 chr14_24296525     AAsi    G    T        0      0        2 
  14 chr14_24296525     AKia    G    T        0      0        2 
  14 chr14_24296525     AOna    G    T      0.5      1        2 
  14 chr14_24296525     ASom    G    T        0      0        2 
  14 chr14_24296525     HCab    G    T        0      0        2 
  14 chr14_24296525     HPrz    G    T        0      0        2 
  14 chr14_24296525     ZBoe    G    T        0      0        2 
  14 chr14_24296525     ZGre    G    T        0      0        2 
  14 chr14_24296525     ZHar    G    T        0      0        2 
  14 chr14_24296525   Sample    G    T        0      0        2 
  14 chr14_24298189     AAsi    C    T        0      0        2 
  14 chr14_24298189     AKia    C    T        1      2        2 
  14 chr14_24298189     AOna    C    T        0      0        2 
  14 chr14_24298189     ASom    C    T        0      0        2 
  14 chr14_24298189     HCab    C    T        0      0        2 
  14 chr14_24298189     HPrz    C    T        0      0        2 
  14 chr14_24298189     ZBoe    C    T        0      0        2 
  14 chr14_24298189     ZGre    C    T        0      0        2 
  14 chr14_24298189     ZHar    C    T        0      0        2 
  14 chr14_24298189   Sample    C    T        0      0        2 
  14 chr14_24304061     AAsi    C    T        0      0        2 
  14 chr14_24304061     AKia    C    T        0      0        2 
  14 chr14_24304061     AOna    C    T        0      0        2 
  14 chr14_24304061     ASom    C    T        0      0        2 
  14 chr14_24304061     HCab    C    T        1      2        2 
  14 chr14_24304061     HPrz    C    T        1      2        2 
  14 chr14_24304061     ZBoe    C    T        0      0        2 
  14 chr14_24304061     ZGre    C    T        0      0        2 
  14 chr14_24304061     ZHar    C    T        0      0        2 
  14 chr14_24304061   Sample    C    T        1      2        2 
  14 chr14_24309369     AAsi    T    G      0.5      1        2 
  14 chr14_24309369     AKia    T    G        0      0        2 
  14 chr14_24309369     AOna    T    G        0      0        2 
  14 chr14_24309369     ASom    T    G        0      0        2 
  14 chr14_24309369     HCab    T    G        0      0        2 
  14 chr14_24309369     HPrz    T    G        0      0        2 
  14 chr14_24309369     ZBoe    T    G        0      0        2 
  14 chr14_24309369     ZGre    T    G        0      0        2 
  14 chr14_24309369     ZHar    T    G        0      0        2 
  14 chr14_24309369   Sample    T    G        0      0        2 
  14 chr14_24310235     AAsi    A    G        0      0        2 
  14 chr14_24310235     AKia    A    G        0      0        2 
  14 chr14_24310235     AOna    A    G        1      2        2 
  14 chr14_24310235     ASom    A    G        0      0        2 
  14 chr14_24310235     HCab    A    G        0      0        2 
  14 chr14_24310235     HPrz    A    G        0      0        2 
  14 chr14_24310235     ZBoe    A    G        0      0        2 
  14 chr14_24310235     ZGre    A    G        0      0        2 
  14 chr14_24310235     ZHar    A    G        0      0        2 
  14 chr14_24310235   Sample    A    G        0      0        2 
  14 chr14_24312009     AAsi    T    C        0      0        2 
  14 chr14_24312009     AKia    T    C        0      0        2 
  14 chr14_24312009     AOna    T    C        0      0        2 
  14 chr14_24312009     ASom    T    C        0      0        2 
  14 chr14_24312009     HCab    T    C        0      0        2 
  14 chr14_24312009     HPrz    T    C        0      0        2 
  14 chr14_24312009     ZBoe    T    C        0      0        2 
  14 chr14_24312009     ZGre    T    C      0.5      1        2 
  14 chr14_24312009     ZHar    T    C        0      0        2 
  14 chr14_24312009   Sample    T    C        0      0        2 
  14 chr14_24314064     AAsi    C    T        0      0        2 
  14 chr14_24314064     AKia    C    T        0      0        2 
  14 chr14_24314064     AOna    C    T        0      0        2 
  14 chr14_24314064     ASom    C    T        0      0        2 
  14 chr14_24314064     HCab    C    T        0      0        2 
  14 chr14_24314064     HPrz    C    T        0      0        2 
  14 chr14_24314064     ZBoe    C    T      0.5      1        2 
  14 chr14_24314064     ZGre    C    T        0      0        2 
  14 chr14_24314064     ZHar    C    T        0      0        2 
  14 chr14_24314064   Sample    C    T        0      0        2 
  14 chr14_24314618     AAsi    A    G        0      0        2 
  14 chr14_24314618     AKia    A    G        1      2        2 
  14 chr14_24314618     AOna    A    G        1      2        2 
  14 chr14_24314618     ASom    A    G        0      0        2 
  14 chr14_24314618     HCab    A    G        0      0        2 
  14 chr14_24314618     HPrz    A    G        0      0        2 
  14 chr14_24314618     ZBoe    A    G        0      0        2 
  14 chr14_24314618     ZGre    A    G        0      0        2 
  14 chr14_24314618     ZHar    A    G        0      0        2 
  14 chr14_24314618   Sample    A    G        0      0        2 
  14 chr14_24317907     AAsi    T    C        0      0        2 
  14 chr14_24317907     AKia    T    C        0      0        2 
  14 chr14_24317907     AOna    T    C        0      0        2 
  14 chr14_24317907     ASom    T    C        0      0        2 
  14 chr14_24317907     HCab    T    C        0      0        2 
  14 chr14_24317907     HPrz    T    C        0      0        2 
  14 chr14_24317907     ZBoe    T    C      0.5      1        2 
  14 chr14_24317907     ZGre    T    C        0      0        2 
  14 chr14_24317907     ZHar    T    C        0      0        2 
  14 chr14_24317907   Sample    T    C        0      0        2 
  14 chr14_24318346     AAsi    T    C        1      2        2 
  14 chr14_24318346     AKia    T    C        0      0        2 
  14 chr14_24318346     AOna    T    C        0      0        2 
  14 chr14_24318346     ASom    T    C        1      2        2 
  14 chr14_24318346     HCab    T    C        0      0        2 
  14 chr14_24318346     HPrz    T    C        0      0        2 
  14 chr14_24318346     ZBoe    T    C        0      0        2 
  14 chr14_24318346     ZGre    T    C        0      0        2 
  14 chr14_24318346     ZHar    T    C        0      0        2 
  14 chr14_24318346   Sample    T    C        0      0        2 
  14 chr14_24321565     AAsi    G    C        0      0        2 
  14 chr14_24321565     AKia    G    C        0      0        2 
  14 chr14_24321565     AOna    G    C        0      0        2 
  14 chr14_24321565     ASom    G    C        0      0        2 
  14 chr14_24321565     HCab    G    C        0      0        2 
  14 chr14_24321565     HPrz    G    C        0      0        2 
  14 chr14_24321565     ZBoe    G    C        0      0        2 
  14 chr14_24321565     ZGre    G    C        0      0        2 
  14 chr14_24321565     ZHar    G    C        1      2        2 
  14 chr14_24321565   Sample    G    C        0      0        2 
  14 chr14_24329640     AAsi    A    G        0      0        2 
  14 chr14_24329640     AKia    A    G        1      2        2 
  14 chr14_24329640     AOna    A    G        0      0        2 
  14 chr14_24329640     ASom    A    G        0      0        2 
  14 chr14_24329640     HCab    A    G        0      0        2 
  14 chr14_24329640     HPrz    A    G        0      0        2 
  14 chr14_24329640     ZBoe    A    G        0      0        2 
  14 chr14_24329640     ZGre    A    G        0      0        2 
  14 chr14_24329640     ZHar    A    G        0      0        2 
  14 chr14_24329640   Sample    A    G        0      0        2 
  14 chr14_24332372     AAsi    G    A        0      0        2 
  14 chr14_24332372     AKia    G    A        0      0        2 
  14 chr14_24332372     AOna    G    A        0      0        2 
  14 chr14_24332372     ASom    G    A        0      0        2 
  14 chr14_24332372     HCab    G    A        1      2        2 
  14 chr14_24332372     HPrz    G    A        1      2        2 
  14 chr14_24332372     ZBoe    G    A        0      0        2 
  14 chr14_24332372     ZGre    G    A        0      0        2 
  14 chr14_24332372     ZHar    G    A        0      0        2 
  14 chr14_24332372   Sample    G    A        1      2        2 
  14 chr14_24333717     AAsi    C    T        0      0        2 
  14 chr14_24333717     AKia    C    T        0      0        2 
  14 chr14_24333717     AOna    C    T        0      0        2 
  14 chr14_24333717     ASom    C    T        0      0        2 
  14 chr14_24333717     HCab    C    T        1      2        2 
  14 chr14_24333717     HPrz    C    T        1      2        2 
  14 chr14_24333717     ZBoe    C    T        0      0        2 
  14 chr14_24333717     ZGre    C    T        0      0        2 
  14 chr14_24333717     ZHar    C    T        0      0        2 
  14 chr14_24333717   Sample    C    T        1      2        2 
  14 chr14_24342148     AAsi    A    G        1      2        2 
  14 chr14_24342148     AKia    A    G        0      0        2 
  14 chr14_24342148     AOna    A    G        0      0        2 
  14 chr14_24342148     ASom    A    G        0      0        2 
  14 chr14_24342148     HCab    A    G        0      0        2 
  14 chr14_24342148     HPrz    A    G        0      0        2 
  14 chr14_24342148     ZBoe    A    G        0      0        2 
  14 chr14_24342148     ZGre    A    G        0      0        2 
  14 chr14_24342148     ZHar    A    G        0      0        2 
  14 chr14_24342148   Sample    A    G        0      0        2 
  14 chr14_24342430     AAsi    C    G        0      0        2 
  14 chr14_24342430     AKia    C    G        0      0        2 
  14 chr14_24342430     AOna    C    G        0      0        2 
  14 chr14_24342430     ASom    C    G        0      0        2 
  14 chr14_24342430     HCab    C    G        0      0        2 
  14 chr14_24342430     HPrz    C    G      0.5      1        2 
  14 chr14_24342430     ZBoe    C    G        0      0        2 
  14 chr14_24342430     ZGre    C    G        0      0        2 
  14 chr14_24342430     ZHar    C    G        0      0        2 
  14 chr14_24342430   Sample    C    G        0      0        2 
  14 chr14_24343942     AAsi    T    A        1      2        2 
  14 chr14_24343942     AKia    T    A        0      0        2 
  14 chr14_24343942     AOna    T    A        0      0        2 
  14 chr14_24343942     ASom    T    A        1      2        2 
  14 chr14_24343942     HCab    T    A        0      0        2 
  14 chr14_24343942     HPrz    T    A        0      0        2 
  14 chr14_24343942     ZBoe    T    A        0      0        2 
  14 chr14_24343942     ZGre    T    A        0      0        2 
  14 chr14_24343942     ZHar    T    A        0      0        2 
  14 chr14_24343942   Sample    T    A        0      0        2 
  14 chr14_24358324     AAsi    G    C        0      0        2 
  14 chr14_24358324     AKia    G    C        1      2        2 
  14 chr14_24358324     AOna    G    C        0      0        2 
  14 chr14_24358324     ASom    G    C        0      0        2 
  14 chr14_24358324     HCab    G    C        0      0        2 
  14 chr14_24358324     HPrz    G    C        0      0        2 
  14 chr14_24358324     ZBoe    G    C        1      2        2 
  14 chr14_24358324     ZGre    G    C        1      2        2 
  14 chr14_24358324     ZHar    G    C        1      2        2 
  14 chr14_24358324   Sample    G    C        0      0        2 
  14 chr14_24359452     AAsi    T    C        0      0        2 
  14 chr14_24359452     AKia    T    C        0      0        2 
  14 chr14_24359452     AOna    T    C        0      0        2 
  14 chr14_24359452     ASom    T    C        0      0        2 
  14 chr14_24359452     HCab    T    C        1      2        2 
  14 chr14_24359452     HPrz    T    C        1      2        2 
  14 chr14_24359452     ZBoe    T    C        0      0        2 
  14 chr14_24359452     ZGre    T    C        0      0        2 
  14 chr14_24359452     ZHar    T    C        0      0        2 
  14 chr14_24359452   Sample    T    C        1      2        2 
  14 chr14_24361811     AAsi    G    A        0      0        2 
  14 chr14_24361811     AKia    G    A        0      0        2 
  14 chr14_24361811     AOna    G    A        0      0        2 
  14 chr14_24361811     ASom    G    A        0      0        2 
  14 chr14_24361811     HCab    G    A        1      2        2 
  14 chr14_24361811     HPrz    G    A        1      2        2 
  14 chr14_24361811     ZBoe    G    A        0      0        2 
  14 chr14_24361811     ZGre    G    A        0      0        2 
  14 chr14_24361811     ZHar    G    A        0      0        2 
  14 chr14_24361811   Sample    G    A        1      2        2 
  14 chr14_24361892     AAsi    G    A        0      0        2 
  14 chr14_24361892     AKia    G    A        0      0        2 
  14 chr14_24361892     AOna    G    A        0      0        2 
  14 chr14_24361892     ASom    G    A        0      0        2 
  14 chr14_24361892     HCab    G    A        1      2        2 
  14 chr14_24361892     HPrz    G    A        1      2        2 
  14 chr14_24361892     ZBoe    G    A        0      0        2 
  14 chr14_24361892     ZGre    G    A        0      0        2 
  14 chr14_24361892     ZHar    G    A        0      0        2 
  14 chr14_24361892   Sample    G    A        1      2        2 
  14 chr14_24368914     AAsi    A    C        0      0        2 
  14 chr14_24368914     AKia    A    C        0      0        2 
  14 chr14_24368914     AOna    A    C        0      0        2 
  14 chr14_24368914     ASom    A    C        0      0        2 
  14 chr14_24368914     HCab    A    C        0      0        2 
  14 chr14_24368914     HPrz    A    C        0      0        2 
  14 chr14_24368914     ZBoe    A    C        0      0        2 
  14 chr14_24368914     ZGre    A    C      0.5      1        2 
  14 chr14_24368914     ZHar    A    C        0      0        2 
  14 chr14_24368914   Sample    A    C        0      0        2 
  14 chr14_24376447     AAsi    C    T        0      0        2 
  14 chr14_24376447     AKia    C    T        0      0        2 
  14 chr14_24376447     AOna    C    T        0      0        2 
  14 chr14_24376447     ASom    C    T        0      0        2 
  14 chr14_24376447     HCab    C    T        1      2        2 
  14 chr14_24376447     HPrz    C    T        1      2        2 
  14 chr14_24376447     ZBoe    C    T        0      0        2 
  14 chr14_24376447     ZGre    C    T        0      0        2 
  14 chr14_24376447     ZHar    C    T        0      0        2 
  14 chr14_24376447   Sample    C    T        1      2        2 
  14 chr14_24386762     AAsi    T    C        1      2        2 
  14 chr14_24386762     AKia    T    C        0      0        2 
  14 chr14_24386762     AOna    T    C        0      0        2 
  14 chr14_24386762     ASom    T    C        1      2        2 
  14 chr14_24386762     HCab    T    C        0      0        2 
  14 chr14_24386762     HPrz    T    C        0      0        2 
  14 chr14_24386762     ZBoe    T    C        0      0        2 
  14 chr14_24386762     ZGre    T    C        0      0        2 
  14 chr14_24386762     ZHar    T    C        0      0        2 
  14 chr14_24386762   Sample    T    C        0      0        2 
  14 chr14_24387979     AAsi    A    G        0      0        2 
  14 chr14_24387979     AKia    A    G        0      0        2 
  14 chr14_24387979     AOna    A    G      0.5      1        2 
  14 chr14_24387979     ASom    A    G        0      0        2 
  14 chr14_24387979     HCab    A    G        0      0        2 
  14 chr14_24387979     HPrz    A    G        0      0        2 
  14 chr14_24387979     ZBoe    A    G        0      0        2 
  14 chr14_24387979     ZGre    A    G        0      0        2 
  14 chr14_24387979     ZHar    A    G        0      0        2 
  14 chr14_24387979   Sample    A    G        0      0        2 
  14 chr14_24390629     AAsi    T    A        0      0        2 
  14 chr14_24390629     AKia    T    A        0      0        2 
  14 chr14_24390629     AOna    T    A        0      0        2 
  14 chr14_24390629     ASom    T    A        0      0        2 
  14 chr14_24390629     HCab    T    A        0      0        2 
  14 chr14_24390629     HPrz    T    A      0.5      1        2 
  14 chr14_24390629     ZBoe    T    A        0      0        2 
  14 chr14_24390629     ZGre    T    A        0      0        2 
  14 chr14_24390629     ZHar    T    A        0      0        2 
  14 chr14_24390629   Sample    T    A        0      0        2 
  14 chr14_24392173     AAsi    G    C        0      0        2 
  14 chr14_24392173     AKia    G    C        0      0        2 
  14 chr14_24392173     AOna    G    C        0      0        2 
  14 chr14_24392173     ASom    G    C        1      2        2 
  14 chr14_24392173     HCab    G    C        0      0        2 
  14 chr14_24392173     HPrz    G    C        0      0        2 
  14 chr14_24392173     ZBoe    G    C        0      0        2 
  14 chr14_24392173     ZGre    G    C        0      0        2 
  14 chr14_24392173     ZHar    G    C        0      0        2 
  14 chr14_24392173   Sample    G    C        0      0        2 
  14 chr14_24393113     AAsi    A    G        0      0        2 
  14 chr14_24393113     AKia    A    G        0      0        2 
  14 chr14_24393113     AOna    A    G        0      0        2 
  14 chr14_24393113     ASom    A    G        0      0        2 
  14 chr14_24393113     HCab    A    G        0      0        2 
  14 chr14_24393113     HPrz    A    G      0.5      1        2 
  14 chr14_24393113     ZBoe    A    G        0      0        2 
  14 chr14_24393113     ZGre    A    G        0      0        2 
  14 chr14_24393113     ZHar    A    G      0.5      1        2 
  14 chr14_24393113   Sample    A    G        0      0        2 
  14 chr14_24403219     AAsi    A    G        0      0        2 
  14 chr14_24403219     AKia    A    G        0      0        2 
  14 chr14_24403219     AOna    A    G      0.5      1        2 
  14 chr14_24403219     ASom    A    G        0      0        2 
  14 chr14_24403219     HCab    A    G        1      2        2 
  14 chr14_24403219     HPrz    A    G        1      2        2 
  14 chr14_24403219     ZBoe    A    G        0      0        2 
  14 chr14_24403219     ZGre    A    G        0      0        2 
  14 chr14_24403219     ZHar    A    G        0      0        2 
  14 chr14_24403219   Sample    A    G        1      2        2 
  14 chr14_24404869     AAsi    C    T        0      0        2 
  14 chr14_24404869     AKia    C    T        0      0        2 
  14 chr14_24404869     AOna    C    T        0      0        2 
  14 chr14_24404869     ASom    C    T        1      2        2 
  14 chr14_24404869     HCab    C    T        0      0        2 
  14 chr14_24404869     HPrz    C    T        0      0        2 
  14 chr14_24404869     ZBoe    C    T        0      0        2 
  14 chr14_24404869     ZGre    C    T        0      0        2 
  14 chr14_24404869     ZHar    C    T        0      0        2 
  14 chr14_24404869   Sample    C    T        0      0        2 
  14 chr14_24406016     AAsi    T    C        0      0        2 
  14 chr14_24406016     AKia    T    C        0      0        2 
  14 chr14_24406016     AOna    T    C        0      0        2 
  14 chr14_24406016     ASom    T    C        0      0        2 
  14 chr14_24406016     HCab    T    C        1      2        2 
  14 chr14_24406016     HPrz    T    C        1      2        2 
  14 chr14_24406016     ZBoe    T    C        0      0        2 
  14 chr14_24406016     ZGre    T    C        0      0        2 
  14 chr14_24406016     ZHar    T    C        0      0        2 
  14 chr14_24406016   Sample    T    C        1      2        2 
  14 chr14_24409148     AAsi    A    G        0      0        2 
  14 chr14_24409148     AKia    A    G        1      2        2 
  14 chr14_24409148     AOna    A    G        1      2        2 
  14 chr14_24409148     ASom    A    G        0      0        2 
  14 chr14_24409148     HCab    A    G        0      0        2 
  14 chr14_24409148     HPrz    A    G        0      0        2 
  14 chr14_24409148     ZBoe    A    G        0      0        2 
  14 chr14_24409148     ZGre    A    G        0      0        2 
  14 chr14_24409148     ZHar    A    G        0      0        2 
  14 chr14_24409148   Sample    A    G        0      0        2 
  14 chr14_24417480     AAsi    A    T        0      0        2 
  14 chr14_24417480     AKia    A    T        0      0        2 
  14 chr14_24417480     AOna    A    T        0      0        2 
  14 chr14_24417480     ASom    A    T        0      0        2 
  14 chr14_24417480     HCab    A    T        1      2        2 
  14 chr14_24417480     HPrz    A    T        1      2        2 
  14 chr14_24417480     ZBoe    A    T        0      0        2 
  14 chr14_24417480     ZGre    A    T        0      0        2 
  14 chr14_24417480     ZHar    A    T        0      0        2 
  14 chr14_24417480   Sample    A    T        1      2        2 
  14 chr14_24419804     AAsi    T    C        0      0        2 
  14 chr14_24419804     AKia    T    C        0      0        2 
  14 chr14_24419804     AOna    T    C        0      0        2 
  14 chr14_24419804     ASom    T    C        0      0        2 
  14 chr14_24419804     HCab    T    C        1      2        2 
  14 chr14_24419804     HPrz    T    C        1      2        2 
  14 chr14_24419804     ZBoe    T    C        0      0        2 
  14 chr14_24419804     ZGre    T    C        0      0        2 
  14 chr14_24419804     ZHar    T    C        0      0        2 
  14 chr14_24419804   Sample    T    C        1      2        2 
  14 chr14_24425830     AAsi    C    G        0      0        2 
  14 chr14_24425830     AKia    C    G        0      0        2 
  14 chr14_24425830     AOna    C    G        0      0        2 
  14 chr14_24425830     ASom    C    G        1      2        2 
  14 chr14_24425830     HCab    C    G        0      0        2 
  14 chr14_24425830     HPrz    C    G        0      0        2 
  14 chr14_24425830     ZBoe    C    G        0      0        2 
  14 chr14_24425830     ZGre    C    G        0      0        2 
  14 chr14_24425830     ZHar    C    G        0      0        2 
  14 chr14_24425830   Sample    C    G        0      0        2 
  14 chr14_24429446     AAsi    A    G        0      0        2 
  14 chr14_24429446     AKia    A    G        0      0        2 
  14 chr14_24429446     AOna    A    G        0      0        2 
  14 chr14_24429446     ASom    A    G        0      0        2 
  14 chr14_24429446     HCab    A    G      0.5      1        2 
  14 chr14_24429446     HPrz    A    G        1      2        2 
  14 chr14_24429446     ZBoe    A    G        0      0        2 
  14 chr14_24429446     ZGre    A    G        0      0        2 
  14 chr14_24429446     ZHar    A    G        0      0        2 
  14 chr14_24429446   Sample    A    G        0      0        2 
  14 chr14_24430657     AAsi    T    C        0      0        2 
  14 chr14_24430657     AKia    T    C        0      0        2 
  14 chr14_24430657     AOna    T    C        0      0        2 
  14 chr14_24430657     ASom    T    C        0      0        2 
  14 chr14_24430657     HCab    T    C        0      0        2 
  14 chr14_24430657     HPrz    T    C        0      0        2 
  14 chr14_24430657     ZBoe    T    C      0.5      1        2 
  14 chr14_24430657     ZGre    T    C        0      0        2 
  14 chr14_24430657     ZHar    T    C        0      0        2 
  14 chr14_24430657   Sample    T    C        0      0        2 
  14 chr14_24432367     AAsi    G    C        0      0        2 
  14 chr14_24432367     AKia    G    C        0      0        2 
  14 chr14_24432367     AOna    G    C        0      0        2 
  14 chr14_24432367     ASom    G    C        0      0        2 
  14 chr14_24432367     HCab    G    C        0      0        2 
  14 chr14_24432367     HPrz    G    C        0      0        2 
  14 chr14_24432367     ZBoe    G    C        1      2        2 
  14 chr14_24432367     ZGre    G    C        0      0        2 
  14 chr14_24432367     ZHar    G    C        0      0        2 
  14 chr14_24432367   Sample    G    C        0      0        2 
  14 chr14_24432672     AAsi    T    C        0      0        2 
  14 chr14_24432672     AKia    T    C        0      0        2 
  14 chr14_24432672     AOna    T    C        0      0        2 
  14 chr14_24432672     ASom    T    C        0      0        2 
  14 chr14_24432672     HCab    T    C        1      2        2 
  14 chr14_24432672     HPrz    T    C        1      2        2 
  14 chr14_24432672     ZBoe    T    C        0      0        2 
  14 chr14_24432672     ZGre    T    C        0      0        2 
  14 chr14_24432672     ZHar    T    C        0      0        2 
  14 chr14_24432672   Sample    T    C        1      2        2 
  14 chr14_24435049     AAsi    C    T        0      0        2 
  14 chr14_24435049     AKia    C    T        0      0        2 
  14 chr14_24435049     AOna    C    T        0      0        2 
  14 chr14_24435049     ASom    C    T        0      0        2 
  14 chr14_24435049     HCab    C    T        0      0        2 
  14 chr14_24435049     HPrz    C    T        1      2        2 
  14 chr14_24435049     ZBoe    C    T        0      0        2 
  14 chr14_24435049     ZGre    C    T        0      0        2 
  14 chr14_24435049     ZHar    C    T        0      0        2 
  14 chr14_24435049   Sample    C    T        0      0        2 
  14 chr14_24437591     AAsi    T    G        0      0        2 
  14 chr14_24437591     AKia    T    G        0      0        2 
  14 chr14_24437591     AOna    T    G        0      0        2 
  14 chr14_24437591     ASom    T    G        0      0        2 
  14 chr14_24437591     HCab    T    G        1      2        2 
  14 chr14_24437591     HPrz    T    G        1      2        2 
  14 chr14_24437591     ZBoe    T    G        0      0        2 
  14 chr14_24437591     ZGre    T    G        0      0        2 
  14 chr14_24437591     ZHar    T    G        0      0        2 
  14 chr14_24437591   Sample    T    G        1      2        2 
  14 chr14_24438032     AAsi    G    A        0      0        2 
  14 chr14_24438032     AKia    G    A        0      0        2 
  14 chr14_24438032     AOna    G    A        0      0        2 
  14 chr14_24438032     ASom    G    A        0      0        2 
  14 chr14_24438032     HCab    G    A        1      2        2 
  14 chr14_24438032     HPrz    G    A        1      2        2 
  14 chr14_24438032     ZBoe    G    A        0      0        2 
  14 chr14_24438032     ZGre    G    A        0      0        2 
  14 chr14_24438032     ZHar    G    A        0      0        2 
  14 chr14_24438032   Sample    G    A        1      2        2 
  14 chr14_24440691     AAsi    T    G        0      0        2 
  14 chr14_24440691     AKia    T    G        0      0        2 
  14 chr14_24440691     AOna    T    G        0      0        2 
  14 chr14_24440691     ASom    T    G        0      0        2 
  14 chr14_24440691     HCab    T    G        0      0        2 
  14 chr14_24440691     HPrz    T    G        0      0        2 
  14 chr14_24440691     ZBoe    T    G        0      0        2 
  14 chr14_24440691     ZGre    T    G        0      0        2 
  14 chr14_24440691     ZHar    T    G      0.5      1        2 
  14 chr14_24440691   Sample    T    G        0      0        2 
  14 chr14_24441517     AAsi    G    A        0      0        2 
  14 chr14_24441517     AKia    G    A        0      0        2 
  14 chr14_24441517     AOna    G    A        0      0        2 
  14 chr14_24441517     ASom    G    A        0      0        2 
  14 chr14_24441517     HCab    G    A        0      0        2 
  14 chr14_24441517     HPrz    G    A        0      0        2 
  14 chr14_24441517     ZBoe    G    A      0.5      1        2 
  14 chr14_24441517     ZGre    G    A        0      0        2 
  14 chr14_24441517     ZHar    G    A        0      0        2 
  14 chr14_24441517   Sample    G    A        0      0        2 
  14 chr14_24443680     AAsi    G    T        0      0        2 
  14 chr14_24443680     AKia    G    T        0      0        2 
  14 chr14_24443680     AOna    G    T        0      0        2 
  14 chr14_24443680     ASom    G    T        0      0        2 
  14 chr14_24443680     HCab    G    T        1      2        2 
  14 chr14_24443680     HPrz    G    T        1      2        2 
  14 chr14_24443680     ZBoe    G    T        0      0        2 
  14 chr14_24443680     ZGre    G    T        0      0        2 
  14 chr14_24443680     ZHar    G    T        0      0        2 
  14 chr14_24443680   Sample    G    T        1      2        2 
  14 chr14_24445263     AAsi    A    G        0      0        2 
  14 chr14_24445263     AKia    A    G      0.5      1        2 
  14 chr14_24445263     AOna    A    G        0      0        2 
  14 chr14_24445263     ASom    A    G        0      0        2 
  14 chr14_24445263     HCab    A    G        0      0        2 
  14 chr14_24445263     HPrz    A    G        0      0        2 
  14 chr14_24445263     ZBoe    A    G        0      0        2 
  14 chr14_24445263     ZGre    A    G        0      0        2 
  14 chr14_24445263     ZHar    A    G        0      0        2 
  14 chr14_24445263   Sample    A    G        0      0        2 
  14 chr14_24447532     AAsi    A    C        0      0        2 
  14 chr14_24447532     AKia    A    C        0      0        2 
  14 chr14_24447532     AOna    A    C        0      0        2 
  14 chr14_24447532     ASom    A    C        0      0        2 
  14 chr14_24447532     HCab    A    C        1      2        2 
  14 chr14_24447532     HPrz    A    C        1      2        2 
  14 chr14_24447532     ZBoe    A    C        0      0        2 
  14 chr14_24447532     ZGre    A    C        0      0        2 
  14 chr14_24447532     ZHar    A    C        0      0        2 
  14 chr14_24447532   Sample    A    C        1      2        2 
  14 chr14_24449212     AAsi    C    A        0      0        2 
  14 chr14_24449212     AKia    C    A        0      0        2 
  14 chr14_24449212     AOna    C    A        1      2        2 
  14 chr14_24449212     ASom    C    A        0      0        2 
  14 chr14_24449212     HCab    C    A        0      0        2 
  14 chr14_24449212     HPrz    C    A        0      0        2 
  14 chr14_24449212     ZBoe    C    A        0      0        2 
  14 chr14_24449212     ZGre    C    A        0      0        2 
  14 chr14_24449212     ZHar    C    A        0      0        2 
  14 chr14_24449212   Sample    C    A        0      0        2 
  14 chr14_24453460     AAsi    G    T        0      0        2 
  14 chr14_24453460     AKia    G    T        0      0        2 
  14 chr14_24453460     AOna    G    T        0      0        2 
  14 chr14_24453460     ASom    G    T        0      0        2 
  14 chr14_24453460     HCab    G    T        1      2        2 
  14 chr14_24453460     HPrz    G    T        1      2        2 
  14 chr14_24453460     ZBoe    G    T        0      0        2 
  14 chr14_24453460     ZGre    G    T        0      0        2 
  14 chr14_24453460     ZHar    G    T        0      0        2 
  14 chr14_24453460   Sample    G    T        1      2        2 
  14 chr14_24461801     AAsi    T    C        1      2        2 
  14 chr14_24461801     AKia    T    C        0      0        2 
  14 chr14_24461801     AOna    T    C        0      0        2 
  14 chr14_24461801     ASom    T    C        0      0        2 
  14 chr14_24461801     HCab    T    C        0      0        2 
  14 chr14_24461801     HPrz    T    C        0      0        2 
  14 chr14_24461801     ZBoe    T    C        0      0        2 
  14 chr14_24461801     ZGre    T    C        0      0        2 
  14 chr14_24461801     ZHar    T    C        0      0        2 
  14 chr14_24461801   Sample    T    C        0      0        2 
  14 chr14_24463368     AAsi    T    C        0      0        2 
  14 chr14_24463368     AKia    T    C        0      0        2 
  14 chr14_24463368     AOna    T    C        0      0        2 
  14 chr14_24463368     ASom    T    C        0      0        2 
  14 chr14_24463368     HCab    T    C        0      0        2 
  14 chr14_24463368     HPrz    T    C        0      0        2 
  14 chr14_24463368     ZBoe    T    C        0      0        2 
  14 chr14_24463368     ZGre    T    C        0      0        2 
  14 chr14_24463368     ZHar    T    C        1      2        2 
  14 chr14_24463368   Sample    T    C        0      0        2 
  14 chr14_24463928     AAsi    C    G        0      0        2 
  14 chr14_24463928     AKia    C    G        0      0        2 
  14 chr14_24463928     AOna    C    G        0      0        2 
  14 chr14_24463928     ASom    C    G        0      0        2 
  14 chr14_24463928     HCab    C    G        0      0        2 
  14 chr14_24463928     HPrz    C    G        0      0        2 
  14 chr14_24463928     ZBoe    C    G        0      0        2 
  14 chr14_24463928     ZGre    C    G      0.5      1        2 
  14 chr14_24463928     ZHar    C    G        0      0        2 
  14 chr14_24463928   Sample    C    G        0      0        2 
  14 chr14_24468031     AAsi    A    G        0      0        2 
  14 chr14_24468031     AKia    A    G        0      0        2 
  14 chr14_24468031     AOna    A    G        1      2        2 
  14 chr14_24468031     ASom    A    G        0      0        2 
  14 chr14_24468031     HCab    A    G        0      0        2 
  14 chr14_24468031     HPrz    A    G        0      0        2 
  14 chr14_24468031     ZBoe    A    G        0      0        2 
  14 chr14_24468031     ZGre    A    G        0      0        2 
  14 chr14_24468031     ZHar    A    G        0      0        2 
  14 chr14_24468031   Sample    A    G        0      0        2 
  14 chr14_24469903     AAsi    C    A        0      0        2 
  14 chr14_24469903     AKia    C    A        0      0        2 
  14 chr14_24469903     AOna    C    A        0      0        2 
  14 chr14_24469903     ASom    C    A        1      2        2 
  14 chr14_24469903     HCab    C    A        0      0        2 
  14 chr14_24469903     HPrz    C    A        0      0        2 
  14 chr14_24469903     ZBoe    C    A        0      0        2 
  14 chr14_24469903     ZGre    C    A        0      0        2 
  14 chr14_24469903     ZHar    C    A        0      0        2 
  14 chr14_24469903   Sample    C    A        0      0        2 
  14 chr14_24471801     AAsi    G    A        0      0        2 
  14 chr14_24471801     AKia    G    A        0      0        2 
  14 chr14_24471801     AOna    G    A        0      0        2 
  14 chr14_24471801     ASom    G    A        0      0        2 
  14 chr14_24471801     HCab    G    A        1      2        2 
  14 chr14_24471801     HPrz    G    A        1      2        2 
  14 chr14_24471801     ZBoe    G    A        0      0        2 
  14 chr14_24471801     ZGre    G    A        0      0        2 
  14 chr14_24471801     ZHar    G    A        0      0        2 
  14 chr14_24471801   Sample    G    A        1      2        2 
  14 chr14_24475141     AAsi    G    A        0      0        2 
  14 chr14_24475141     AKia    G    A        0      0        2 
  14 chr14_24475141     AOna    G    A        0      0        2 
  14 chr14_24475141     ASom    G    A        0      0        2 
  14 chr14_24475141     HCab    G    A        1      2        2 
  14 chr14_24475141     HPrz    G    A        1      2        2 
  14 chr14_24475141     ZBoe    G    A        0      0        2 
  14 chr14_24475141     ZGre    G    A        0      0        2 
  14 chr14_24475141     ZHar    G    A        0      0        2 
  14 chr14_24475141   Sample    G    A        1      2        2 
  14 chr14_24477051     AAsi    A    C        0      0        2 
  14 chr14_24477051     AKia    A    C        0      0        2 
  14 chr14_24477051     AOna    A    C        0      0        2 
  14 chr14_24477051     ASom    A    C        1      2        2 
  14 chr14_24477051     HCab    A    C        0      0        2 
  14 chr14_24477051     HPrz    A    C        0      0        2 
  14 chr14_24477051     ZBoe    A    C        0      0        2 
  14 chr14_24477051     ZGre    A    C        0      0        2 
  14 chr14_24477051     ZHar    A    C        0      0        2 
  14 chr14_24477051   Sample    A    C        0      0        2 
  14 chr14_24478476     AAsi    T    C        0      0        2 
  14 chr14_24478476     AKia    T    C        0      0        2 
  14 chr14_24478476     AOna    T    C        0      0        2 
  14 chr14_24478476     ASom    T    C        1      2        2 
  14 chr14_24478476     HCab    T    C        0      0        2 
  14 chr14_24478476     HPrz    T    C        0      0        2 
  14 chr14_24478476     ZBoe    T    C        0      0        2 
  14 chr14_24478476     ZGre    T    C        0      0        2 
  14 chr14_24478476     ZHar    T    C        0      0        2 
  14 chr14_24478476   Sample    T    C        1      2        2 
  14 chr14_24478908     AAsi    T    C        0      0        2 
  14 chr14_24478908     AKia    T    C        0      0        2 
  14 chr14_24478908     AOna    T    C        0      0        2 
  14 chr14_24478908     ASom    T    C        0      0        2 
  14 chr14_24478908     HCab    T    C        0      0        2 
  14 chr14_24478908     HPrz    T    C        0      0        2 
  14 chr14_24478908     ZBoe    T    C      0.5      1        2 
  14 chr14_24478908     ZGre    T    C        0      0        2 
  14 chr14_24478908     ZHar    T    C        0      0        2 
  14 chr14_24478908   Sample    T    C        0      0        2 
  14 chr14_24479254     AAsi    A    G        0      0        2 
  14 chr14_24479254     AKia    A    G        0      0        2 
  14 chr14_24479254     AOna    A    G        0      0        2 
  14 chr14_24479254     ASom    A    G        0      0        2 
  14 chr14_24479254     HCab    A    G        1      2        2 
  14 chr14_24479254     HPrz    A    G        1      2        2 
  14 chr14_24479254     ZBoe    A    G        0      0        2 
  14 chr14_24479254     ZGre    A    G        0      0        2 
  14 chr14_24479254     ZHar    A    G        0      0        2 
  14 chr14_24479254   Sample    A    G        1      2        2 
  14 chr14_24479857     AAsi    T    G        0      0        2 
  14 chr14_24479857     AKia    T    G        0      0        2 
  14 chr14_24479857     AOna    T    G        0      0        2 
  14 chr14_24479857     ASom    T    G        0      0        2 
  14 chr14_24479857     HCab    T    G        1      2        2 
  14 chr14_24479857     HPrz    T    G        1      2        2 
  14 chr14_24479857     ZBoe    T    G        0      0        2 
  14 chr14_24479857     ZGre    T    G        0      0        2 
  14 chr14_24479857     ZHar    T    G        0      0        2 
  14 chr14_24479857   Sample    T    G        1      2        2 
  14 chr14_24481392     AAsi    C    T        0      0        2 
  14 chr14_24481392     AKia    C    T        0      0        2 
  14 chr14_24481392     AOna    C    T        0      0        2 
  14 chr14_24481392     ASom    C    T        0      0        2 
  14 chr14_24481392     HCab    C    T        1      2        2 
  14 chr14_24481392     HPrz    C    T        1      2        2 
  14 chr14_24481392     ZBoe    C    T        0      0        2 
  14 chr14_24481392     ZGre    C    T        0      0        2 
  14 chr14_24481392     ZHar    C    T        0      0        2 
  14 chr14_24481392   Sample    C    T        1      2        2 
  14 chr14_24485161     AAsi    G    A        0      0        2 
  14 chr14_24485161     AKia    G    A        0      0        2 
  14 chr14_24485161     AOna    G    A        0      0        2 
  14 chr14_24485161     ASom    G    A        0      0        2 
  14 chr14_24485161     HCab    G    A        1      2        2 
  14 chr14_24485161     HPrz    G    A        1      2        2 
  14 chr14_24485161     ZBoe    G    A        0      0        2 
  14 chr14_24485161     ZGre    G    A        0      0        2 
  14 chr14_24485161     ZHar    G    A        0      0        2 
  14 chr14_24485161   Sample    G    A        1      2        2 
  14 chr14_24488370     AAsi    G    C        0      0        2 
  14 chr14_24488370     AKia    G    C        1      2        2 
  14 chr14_24488370     AOna    G    C        0      0        2 
  14 chr14_24488370     ASom    G    C        0      0        2 
  14 chr14_24488370     HCab    G    C        0      0        2 
  14 chr14_24488370     HPrz    G    C        0      0        2 
  14 chr14_24488370     ZBoe    G    C        0      0        2 
  14 chr14_24488370     ZGre    G    C        0      0        2 
  14 chr14_24488370     ZHar    G    C        0      0        2 
  14 chr14_24488370   Sample    G    C        0      0        2 
  14 chr14_24488562     AAsi    A    G        0      0        2 
  14 chr14_24488562     AKia    A    G        0      0        2 
  14 chr14_24488562     AOna    A    G        1      2        2 
  14 chr14_24488562     ASom    A    G        0      0        2 
  14 chr14_24488562     HCab    A    G        0      0        2 
  14 chr14_24488562     HPrz    A    G        0      0        2 
  14 chr14_24488562     ZBoe    A    G        0      0        2 
  14 chr14_24488562     ZGre    A    G        0      0        2 
  14 chr14_24488562     ZHar    A    G        0      0        2 
  14 chr14_24488562   Sample    A    G        0      0        2 
  14 chr14_24490564     AAsi    T    C        0      0        2 
  14 chr14_24490564     AKia    T    C        0      0        2 
  14 chr14_24490564     AOna    T    C        0      0        2 
  14 chr14_24490564     ASom    T    C        0      0        2 
  14 chr14_24490564     HCab    T    C        0      0        2 
  14 chr14_24490564     HPrz    T    C        0      0        2 
  14 chr14_24490564     ZBoe    T    C        0      0        2 
  14 chr14_24490564     ZGre    T    C        1      2        2 
  14 chr14_24490564     ZHar    T    C        0      0        2 
  14 chr14_24490564   Sample    T    C        0      0        2 
  14 chr14_24494394     AAsi    C    T        0      0        2 
  14 chr14_24494394     AKia    C    T        0      0        2 
  14 chr14_24494394     AOna    C    T        0      0        2 
  14 chr14_24494394     ASom    C    T        0      0        2 
  14 chr14_24494394     HCab    C    T        1      2        2 
  14 chr14_24494394     HPrz    C    T        1      2        2 
  14 chr14_24494394     ZBoe    C    T        0      0        2 
  14 chr14_24494394     ZGre    C    T        0      0        2 
  14 chr14_24494394     ZHar    C    T        0      0        2 
  14 chr14_24494394   Sample    C    T        1      2        2 
  14 chr14_24499484     AAsi    C    A        0      0        2 
  14 chr14_24499484     AKia    C    A        0      0        2 
  14 chr14_24499484     AOna    C    A        0      0        2 
  14 chr14_24499484     ASom    C    A        0      0        2 
  14 chr14_24499484     HCab    C    A        1      2        2 
  14 chr14_24499484     HPrz    C    A        1      2        2 
  14 chr14_24499484     ZBoe    C    A        0      0        2 
  14 chr14_24499484     ZGre    C    A        0      0        2 
  14 chr14_24499484     ZHar    C    A        0      0        2 
  14 chr14_24499484   Sample    C    A        1      2        2 
  14 chr14_24509136     AAsi    A    T        1      2        2 
  14 chr14_24509136     AKia    A    T        0      0        2 
  14 chr14_24509136     AOna    A    T        0      0        2 
  14 chr14_24509136     ASom    A    T        1      2        2 
  14 chr14_24509136     HCab    A    T        0      0        2 
  14 chr14_24509136     HPrz    A    T        0      0        2 
  14 chr14_24509136     ZBoe    A    T        0      0        2 
  14 chr14_24509136     ZGre    A    T        0      0        2 
  14 chr14_24509136     ZHar    A    T        0      0        2 
  14 chr14_24509136   Sample    A    T        0      0        2 
  14 chr14_24511122     AAsi    T    G        1      2        2 
  14 chr14_24511122     AKia    T    G        0      0        2 
  14 chr14_24511122     AOna    T    G        0      0        2 
  14 chr14_24511122     ASom    T    G        1      2        2 
  14 chr14_24511122     HCab    T    G        0      0        2 
  14 chr14_24511122     HPrz    T    G        0      0        2 
  14 chr14_24511122     ZBoe    T    G        0      0        2 
  14 chr14_24511122     ZGre    T    G        0      0        2 
  14 chr14_24511122     ZHar    T    G        0      0        2 
  14 chr14_24511122   Sample    T    G        0      0        2 
  14 chr14_24511237     AAsi    G    C        0      0        2 
  14 chr14_24511237     AKia    G    C        0      0        2 
  14 chr14_24511237     AOna    G    C        0      0        2 
  14 chr14_24511237     ASom    G    C        0      0        2 
  14 chr14_24511237     HCab    G    C        0      0        2 
  14 chr14_24511237     HPrz    G    C        0      0        2 
  14 chr14_24511237     ZBoe    G    C        0      0        2 
  14 chr14_24511237     ZGre    G    C        0      0        2 
  14 chr14_24511237     ZHar    G    C        1      2        2 
  14 chr14_24511237   Sample    G    C        0      0        2 
  14 chr14_24513955     AAsi    G    A        0      0        2 
  14 chr14_24513955     AKia    G    A        0      0        2 
  14 chr14_24513955     AOna    G    A        0      0        2 
  14 chr14_24513955     ASom    G    A        0      0        2 
  14 chr14_24513955     HCab    G    A        1      2        2 
  14 chr14_24513955     HPrz    G    A        1      2        2 
  14 chr14_24513955     ZBoe    G    A        0      0        2 
  14 chr14_24513955     ZGre    G    A        0      0        2 
  14 chr14_24513955     ZHar    G    A        0      0        2 
  14 chr14_24513955   Sample    G    A        1      2        2 
  14 chr14_24519002     AAsi    G    T        0      0        2 
  14 chr14_24519002     AKia    G    T        0      0        2 
  14 chr14_24519002     AOna    G    T        0      0        2 
  14 chr14_24519002     ASom    G    T        0      0        2 
  14 chr14_24519002     HCab    G    T      0.5      1        2 
  14 chr14_24519002     HPrz    G    T        0      0        2 
  14 chr14_24519002     ZBoe    G    T        0      0        2 
  14 chr14_24519002     ZGre    G    T        0      0        2 
  14 chr14_24519002     ZHar    G    T        0      0        2 
  14 chr14_24519002   Sample    G    T        0      0        2 
  14 chr14_24519250     AAsi    G    T        0      0        2 
  14 chr14_24519250     AKia    G    T        0      0        2 
  14 chr14_24519250     AOna    G    T        0      0        2 
  14 chr14_24519250     ASom    G    T        0      0        2 
  14 chr14_24519250     HCab    G    T        0      0        2 
  14 chr14_24519250     HPrz    G    T        0      0        2 
  14 chr14_24519250     ZBoe    G    T        1      2        2 
  14 chr14_24519250     ZGre    G    T        1      2        2 
  14 chr14_24519250     ZHar    G    T        1      2        2 
  14 chr14_24519250   Sample    G    T        0      0        2 
  14 chr14_24521877     AAsi    G    C        1      2        2 
  14 chr14_24521877     AKia    G    C        0      0        2 
  14 chr14_24521877     AOna    G    C        0      0        2 
  14 chr14_24521877     ASom    G    C        1      2        2 
  14 chr14_24521877     HCab    G    C        1      2        2 
  14 chr14_24521877     HPrz    G    C        1      2        2 
  14 chr14_24521877     ZBoe    G    C        0      0        2 
  14 chr14_24521877     ZGre    G    C        0      0        2 
  14 chr14_24521877     ZHar    G    C        0      0        2 
  14 chr14_24521877   Sample    G    C        1      2        2 
  14 chr14_24534790     AAsi    T    C      0.5      1        2 
  14 chr14_24534790     AKia    T    C        0      0        2 
  14 chr14_24534790     AOna    T    C        0      0        2 
  14 chr14_24534790     ASom    T    C        0      0        2 
  14 chr14_24534790     HCab    T    C        0      0        2 
  14 chr14_24534790     HPrz    T    C        0      0        2 
  14 chr14_24534790     ZBoe    T    C        0      0        2 
  14 chr14_24534790     ZGre    T    C        0      0        2 
  14 chr14_24534790     ZHar    T    C        0      0        2 
  14 chr14_24534790   Sample    T    C        0      0        2 
  14 chr14_24544909     AAsi    C    T        0      0        2 
  14 chr14_24544909     AKia    C    T        0      0        2 
  14 chr14_24544909     AOna    C    T        0      0        2 
  14 chr14_24544909     ASom    C    T        0      0        2 
  14 chr14_24544909     HCab    C    T      0.5      1        2 
  14 chr14_24544909     HPrz    C    T        0      0        2 
  14 chr14_24544909     ZBoe    C    T        0      0        2 
  14 chr14_24544909     ZGre    C    T        0      0        2 
  14 chr14_24544909     ZHar    C    T        0      0        2 
  14 chr14_24544909   Sample    C    T        0      0        2 
  14 chr14_24547259     AAsi    C    G        0      0        2 
  14 chr14_24547259     AKia    C    G        1      2        2 
  14 chr14_24547259     AOna    C    G        0      0        2 
  14 chr14_24547259     ASom    C    G        0      0        2 
  14 chr14_24547259     HCab    C    G        0      0        2 
  14 chr14_24547259     HPrz    C    G        0      0        2 
  14 chr14_24547259     ZBoe    C    G        0      0        2 
  14 chr14_24547259     ZGre    C    G        0      0        2 
  14 chr14_24547259     ZHar    C    G        0      0        2 
  14 chr14_24547259   Sample    C    G        0      0        2 
  14 chr14_24548477     AAsi    T    C        0      0        2 
  14 chr14_24548477     AKia    T    C        0      0        2 
  14 chr14_24548477     AOna    T    C        0      0        2 
  14 chr14_24548477     ASom    T    C        0      0        2 
  14 chr14_24548477     HCab    T    C        1      2        2 
  14 chr14_24548477     HPrz    T    C        1      2        2 
  14 chr14_24548477     ZBoe    T    C        0      0        2 
  14 chr14_24548477     ZGre    T    C        0      0        2 
  14 chr14_24548477     ZHar    T    C        0      0        2 
  14 chr14_24548477   Sample    T    C        1      2        2 
  14 chr14_24563147     AAsi    A    G        0      0        2 
  14 chr14_24563147     AKia    A    G        0      0        2 
  14 chr14_24563147     AOna    A    G        0      0        2 
  14 chr14_24563147     ASom    A    G        0      0        2 
  14 chr14_24563147     HCab    A    G        0      0        2 
  14 chr14_24563147     HPrz    A    G      0.5      1        2 
  14 chr14_24563147     ZBoe    A    G      0.5      1        2 
  14 chr14_24563147     ZGre    A    G        0      0        2 
  14 chr14_24563147     ZHar    A    G        0      0        2 
  14 chr14_24563147   Sample    A    G        0      0        2 
  14 chr14_24563587     AAsi    A    T        0      0        2 
  14 chr14_24563587     AKia    A    T        0      0        2 
  14 chr14_24563587     AOna    A    T        0      0        2 
  14 chr14_24563587     ASom    A    T        0      0        2 
  14 chr14_24563587     HCab    A    T        0      0        2 
  14 chr14_24563587     HPrz    A    T        0      0        2 
  14 chr14_24563587     ZBoe    A    T        0      0        2 
  14 chr14_24563587     ZGre    A    T        0      0        2 
  14 chr14_24563587     ZHar    A    T        1      2        2 
  14 chr14_24563587   Sample    A    T        0      0        2 
  14 chr14_24564420     AAsi    T    C        0      0        2 
  14 chr14_24564420     AKia    T    C        0      0        2 
  14 chr14_24564420     AOna    T    C        0      0        2 
  14 chr14_24564420     ASom    T    C        0      0        2 
  14 chr14_24564420     HCab    T    C        0      0        2 
  14 chr14_24564420     HPrz    T    C      0.5      1        2 
  14 chr14_24564420     ZBoe    T    C        0      0        2 
  14 chr14_24564420     ZGre    T    C        0      0        2 
  14 chr14_24564420     ZHar    T    C        0      0        2 
  14 chr14_24564420   Sample    T    C        0      0        2 
  14 chr14_24584796     AAsi    G    A        0      0        2 
  14 chr14_24584796     AKia    G    A        0      0        2 
  14 chr14_24584796     AOna    G    A        0      0        2 
  14 chr14_24584796     ASom    G    A        0      0        2 
  14 chr14_24584796     HCab    G    A        0      0        2 
  14 chr14_24584796     HPrz    G    A        0      0        2 
  14 chr14_24584796     ZBoe    G    A        1      2        2 
  14 chr14_24584796     ZGre    G    A      0.5      1        2 
  14 chr14_24584796     ZHar    G    A        1      2        2 
  14 chr14_24584796   Sample    G    A        0      0        2 
  14 chr14_24590126     AAsi    C    G        0      0        2 
  14 chr14_24590126     AKia    C    G        0      0        2 
  14 chr14_24590126     AOna    C    G        0      0        2 
  14 chr14_24590126     ASom    C    G        0      0        2 
  14 chr14_24590126     HCab    C    G        0      0        2 
  14 chr14_24590126     HPrz    C    G        0      0        2 
  14 chr14_24590126     ZBoe    C    G      0.5      1        2 
  14 chr14_24590126     ZGre    C    G        0      0        2 
  14 chr14_24590126     ZHar    C    G        0      0        2 
  14 chr14_24590126   Sample    C    G        0      0        2 
  14 chr14_24603021     AAsi    T    C      0.5      1        2 
  14 chr14_24603021     AKia    T    C        0      0        2 
  14 chr14_24603021     AOna    T    C        0      0        2 
  14 chr14_24603021     ASom    T    C        1      2        2 
  14 chr14_24603021     HCab    T    C        0      0        2 
  14 chr14_24603021     HPrz    T    C        0      0        2 
  14 chr14_24603021     ZBoe    T    C        0      0        2 
  14 chr14_24603021     ZGre    T    C        0      0        2 
  14 chr14_24603021     ZHar    T    C        0      0        2 
  14 chr14_24603021   Sample    T    C        0      0        2 
  14 chr14_24603278     AAsi    A    C        0      0        2 
  14 chr14_24603278     AKia    A    C        0      0        2 
  14 chr14_24603278     AOna    A    C        0      0        2 
  14 chr14_24603278     ASom    A    C        0      0        2 
  14 chr14_24603278     HCab    A    C        1      2        2 
  14 chr14_24603278     HPrz    A    C        1      2        2 
  14 chr14_24603278     ZBoe    A    C        0      0        2 
  14 chr14_24603278     ZGre    A    C        0      0        2 
  14 chr14_24603278     ZHar    A    C        0      0        2 
  14 chr14_24603278   Sample    A    C        1      2        2 
  14 chr14_24612453     AAsi    T    C        0      0        2 
  14 chr14_24612453     AKia    T    C        0      0        2 
  14 chr14_24612453     AOna    T    C        1      2        2 
  14 chr14_24612453     ASom    T    C        0      0        2 
  14 chr14_24612453     HCab    T    C        0      0        2 
  14 chr14_24612453     HPrz    T    C        0      0        2 
  14 chr14_24612453     ZBoe    T    C        0      0        2 
  14 chr14_24612453     ZGre    T    C        0      0        2 
  14 chr14_24612453     ZHar    T    C        0      0        2 
  14 chr14_24612453   Sample    T    C        0      0        2 
  14 chr14_24619593     AAsi    G    C        0      0        2 
  14 chr14_24619593     AKia    G    C        0      0        2 
  14 chr14_24619593     AOna    G    C        0      0        2 
  14 chr14_24619593     ASom    G    C        1      2        2 
  14 chr14_24619593     HCab    G    C        0      0        2 
  14 chr14_24619593     HPrz    G    C        0      0        2 
  14 chr14_24619593     ZBoe    G    C        0      0        2 
  14 chr14_24619593     ZGre    G    C        0      0        2 
  14 chr14_24619593     ZHar    G    C        0      0        2 
  14 chr14_24619593   Sample    G    C        0      0        2 
  14 chr14_24619797     AAsi    T    A        0      0        2 
  14 chr14_24619797     AKia    T    A        1      2        2 
  14 chr14_24619797     AOna    T    A        1      2        2 
  14 chr14_24619797     ASom    T    A        0      0        2 
  14 chr14_24619797     HCab    T    A        0      0        2 
  14 chr14_24619797     HPrz    T    A        0      0        2 
  14 chr14_24619797     ZBoe    T    A        0      0        2 
  14 chr14_24619797     ZGre    T    A        0      0        2 
  14 chr14_24619797     ZHar    T    A        0      0        2 
  14 chr14_24619797   Sample    T    A        0      0        2 
  14 chr14_24621057     AAsi    T    C        0      0        2 
  14 chr14_24621057     AKia    T    C        0      0        2 
  14 chr14_24621057     AOna    T    C        0      0        2 
  14 chr14_24621057     ASom    T    C        0      0        2 
  14 chr14_24621057     HCab    T    C        1      2        2 
  14 chr14_24621057     HPrz    T    C        1      2        2 
  14 chr14_24621057     ZBoe    T    C        0      0        2 
  14 chr14_24621057     ZGre    T    C        0      0        2 
  14 chr14_24621057     ZHar    T    C        0      0        2 
  14 chr14_24621057   Sample    T    C        1      2        2 
  14 chr14_24627142     AAsi    A    G        0      0        2 
  14 chr14_24627142     AKia    A    G        0      0        2 
  14 chr14_24627142     AOna    A    G        0      0        2 
  14 chr14_24627142     ASom    A    G        0      0        2 
  14 chr14_24627142     HCab    A    G        1      2        2 
  14 chr14_24627142     HPrz    A    G        1      2        2 
  14 chr14_24627142     ZBoe    A    G        0      0        2 
  14 chr14_24627142     ZGre    A    G        0      0        2 
  14 chr14_24627142     ZHar    A    G        0      0        2 
  14 chr14_24627142   Sample    A    G        1      2        2 
  14 chr14_24628734     AAsi    A    G        0      0        2 
  14 chr14_24628734     AKia    A    G        0      0        2 
  14 chr14_24628734     AOna    A    G        0      0        2 
  14 chr14_24628734     ASom    A    G        0      0        2 
  14 chr14_24628734     HCab    A    G        1      2        2 
  14 chr14_24628734     HPrz    A    G        1      2        2 
  14 chr14_24628734     ZBoe    A    G        0      0        2 
  14 chr14_24628734     ZGre    A    G        0      0        2 
  14 chr14_24628734     ZHar    A    G        0      0        2 
  14 chr14_24628734   Sample    A    G        1      2        2 
  14 chr14_24628756     AAsi    A    C        1      2        2 
  14 chr14_24628756     AKia    A    C        0      0        2 
  14 chr14_24628756     AOna    A    C        0      0        2 
  14 chr14_24628756     ASom    A    C        1      2        2 
  14 chr14_24628756     HCab    A    C        0      0        2 
  14 chr14_24628756     HPrz    A    C        0      0        2 
  14 chr14_24628756     ZBoe    A    C        0      0        2 
  14 chr14_24628756     ZGre    A    C        1      2        2 
  14 chr14_24628756     ZHar    A    C        1      2        2 
  14 chr14_24628756   Sample    A    C        0      0        2 
  14 chr14_24632087     AAsi    T    A        0      0        2 
  14 chr14_24632087     AKia    T    A        0      0        2 
  14 chr14_24632087     AOna    T    A        0      0        2 
  14 chr14_24632087     ASom    T    A        0      0        2 
  14 chr14_24632087     HCab    T    A        0      0        2 
  14 chr14_24632087     HPrz    T    A        0      0        2 
  14 chr14_24632087     ZBoe    T    A        0      0        2 
  14 chr14_24632087     ZGre    T    A        0      0        2 
  14 chr14_24632087     ZHar    T    A        1      2        2 
  14 chr14_24632087   Sample    T    A        0      0        2 
  14 chr14_24633267     AAsi    A    G        0      0        2 
  14 chr14_24633267     AKia    A    G        0      0        2 
  14 chr14_24633267     AOna    A    G        0      0        2 
  14 chr14_24633267     ASom    A    G        0      0        2 
  14 chr14_24633267     HCab    A    G        1      2        2 
  14 chr14_24633267     HPrz    A    G      0.5      1        2 
  14 chr14_24633267     ZBoe    A    G        0      0        2 
  14 chr14_24633267     ZGre    A    G        0      0        2 
  14 chr14_24633267     ZHar    A    G        0      0        2 
  14 chr14_24633267   Sample    A    G        1      2        2 
  14 chr14_24636183     AAsi    G    A        0      0        2 
  14 chr14_24636183     AKia    G    A        0      0        2 
  14 chr14_24636183     AOna    G    A        0      0        2 
  14 chr14_24636183     ASom    G    A        0      0        2 
  14 chr14_24636183     HCab    G    A        0      0        2 
  14 chr14_24636183     HPrz    G    A      0.5      1        2 
  14 chr14_24636183     ZBoe    G    A        0      0        2 
  14 chr14_24636183     ZGre    G    A        0      0        2 
  14 chr14_24636183     ZHar    G    A        0      0        2 
  14 chr14_24636183   Sample    G    A        0      0        2 
  14 chr14_24637726     AAsi    A    C        0      0        2 
  14 chr14_24637726     AKia    A    C        0      0        2 
  14 chr14_24637726     AOna    A    C        0      0        2 
  14 chr14_24637726     ASom    A    C        0      0        2 
  14 chr14_24637726     HCab    A    C        1      2        2 
  14 chr14_24637726     HPrz    A    C      0.5      1        2 
  14 chr14_24637726     ZBoe    A    C        0      0        2 
  14 chr14_24637726     ZGre    A    C        0      0        2 
  14 chr14_24637726     ZHar    A    C        0      0        2 
  14 chr14_24637726   Sample    A    C        0      0        2 
  14 chr14_24640053     AAsi    C    T        0      0        2 
  14 chr14_24640053     AKia    C    T        0      0        2 
  14 chr14_24640053     AOna    C    T        0      0        2 
  14 chr14_24640053     ASom    C    T        0      0        2 
  14 chr14_24640053     HCab    C    T        1      2        2 
  14 chr14_24640053     HPrz    C    T        1      2        2 
  14 chr14_24640053     ZBoe    C    T        0      0        2 
  14 chr14_24640053     ZGre    C    T        0      0        2 
  14 chr14_24640053     ZHar    C    T        0      0        2 
  14 chr14_24640053   Sample    C    T        1      2        2 
  14 chr14_24648339     AAsi    C    T        0      0        2 
  14 chr14_24648339     AKia    C    T        0      0        2 
  14 chr14_24648339     AOna    C    T        0      0        2 
  14 chr14_24648339     ASom    C    T        1      2        2 
  14 chr14_24648339     HCab    C    T        0      0        2 
  14 chr14_24648339     HPrz    C    T        0      0        2 
  14 chr14_24648339     ZBoe    C    T        0      0        2 
  14 chr14_24648339     ZGre    C    T        0      0        2 
  14 chr14_24648339     ZHar    C    T        0      0        2 
  14 chr14_24648339   Sample    C    T        0      0        2 
  14 chr14_24649018     AAsi    C    G        0      0        2 
  14 chr14_24649018     AKia    C    G        0      0        2 
  14 chr14_24649018     AOna    C    G        0      0        2 
  14 chr14_24649018     ASom    C    G        0      0        2 
  14 chr14_24649018     HCab    C    G        0      0        2 
  14 chr14_24649018     HPrz    C    G        0      0        2 
  14 chr14_24649018     ZBoe    C    G        0      0        2 
  14 chr14_24649018     ZGre    C    G        1      2        2 
  14 chr14_24649018     ZHar    C    G        0      0        2 
  14 chr14_24649018   Sample    C    G        0      0        2 
  14 chr14_24653121     AAsi    G    A        0      0        2 
  14 chr14_24653121     AKia    G    A      0.5      1        2 
  14 chr14_24653121     AOna    G    A        0      0        2 
  14 chr14_24653121     ASom    G    A        0      0        2 
  14 chr14_24653121     HCab    G    A        0      0        2 
  14 chr14_24653121     HPrz    G    A        0      0        2 
  14 chr14_24653121     ZBoe    G    A        0      0        2 
  14 chr14_24653121     ZGre    G    A        0      0        2 
  14 chr14_24653121     ZHar    G    A        0      0        2 
  14 chr14_24653121   Sample    G    A        0      0        2 
  14 chr14_24654428     AAsi    G    T        0      0        2 
  14 chr14_24654428     AKia    G    T        1      2        2 
  14 chr14_24654428     AOna    G    T        0      0        2 
  14 chr14_24654428     ASom    G    T        0      0        2 
  14 chr14_24654428     HCab    G    T        0      0        2 
  14 chr14_24654428     HPrz    G    T        0      0        2 
  14 chr14_24654428     ZBoe    G    T        0      0        2 
  14 chr14_24654428     ZGre    G    T        0      0        2 
  14 chr14_24654428     ZHar    G    T        0      0        2 
  14 chr14_24654428   Sample    G    T        0      0        2 
  14 chr14_24655989     AAsi    T    C        0      0        2 
  14 chr14_24655989     AKia    T    C        0      0        2 
  14 chr14_24655989     AOna    T    C        0      0        2 
  14 chr14_24655989     ASom    T    C        0      0        2 
  14 chr14_24655989     HCab    T    C        0      0        2 
  14 chr14_24655989     HPrz    T    C      0.5      1        2 
  14 chr14_24655989     ZBoe    T    C        0      0        2 
  14 chr14_24655989     ZGre    T    C        0      0        2 
  14 chr14_24655989     ZHar    T    C        0      0        2 
  14 chr14_24655989   Sample    T    C        0      0        2 
  14 chr14_24657581     AAsi    A    C        1      2        2 
  14 chr14_24657581     AKia    A    C        0      0        2 
  14 chr14_24657581     AOna    A    C        0      0        2 
  14 chr14_24657581     ASom    A    C        1      2        2 
  14 chr14_24657581     HCab    A    C        0      0        2 
  14 chr14_24657581     HPrz    A    C        0      0        2 
  14 chr14_24657581     ZBoe    A    C        0      0        2 
  14 chr14_24657581     ZGre    A    C        0      0        2 
  14 chr14_24657581     ZHar    A    C        0      0        2 
  14 chr14_24657581   Sample    A    C        0      0        2 
  14 chr14_24661792     AAsi    C    A        0      0        2 
  14 chr14_24661792     AKia    C    A        0      0        2 
  14 chr14_24661792     AOna    C    A        0      0        2 
  14 chr14_24661792     ASom    C    A        0      0        2 
  14 chr14_24661792     HCab    C    A        0      0        2 
  14 chr14_24661792     HPrz    C    A        0      0        2 
  14 chr14_24661792     ZBoe    C    A        1      2        2 
  14 chr14_24661792     ZGre    C    A        1      2        2 
  14 chr14_24661792     ZHar    C    A        0      0        2 
  14 chr14_24661792   Sample    C    A        0      0        2 
  14 chr14_24664069     AAsi    T    C        0      0        2 
  14 chr14_24664069     AKia    T    C        0      0        2 
  14 chr14_24664069     AOna    T    C        1      2        2 
  14 chr14_24664069     ASom    T    C        0      0        2 
  14 chr14_24664069     HCab    T    C        0      0        2 
  14 chr14_24664069     HPrz    T    C        0      0        2 
  14 chr14_24664069     ZBoe    T    C        0      0        2 
  14 chr14_24664069     ZGre    T    C        0      0        2 
  14 chr14_24664069     ZHar    T    C        0      0        2 
  14 chr14_24664069   Sample    T    C        0      0        2 
  14 chr14_24664395     AAsi    T    C        0      0        2 
  14 chr14_24664395     AKia    T    C        0      0        2 
  14 chr14_24664395     AOna    T    C        0      0        2 
  14 chr14_24664395     ASom    T    C        0      0        2 
  14 chr14_24664395     HCab    T    C        1      2        2 
  14 chr14_24664395     HPrz    T    C        1      2        2 
  14 chr14_24664395     ZBoe    T    C        0      0        2 
  14 chr14_24664395     ZGre    T    C        0      0        2 
  14 chr14_24664395     ZHar    T    C        0      0        2 
  14 chr14_24664395   Sample    T    C        1      2        2 
  14 chr14_24664455     AAsi    T    C        0      0        2 
  14 chr14_24664455     AKia    T    C        0      0        2 
  14 chr14_24664455     AOna    T    C        0      0        2 
  14 chr14_24664455     ASom    T    C        0      0        2 
  14 chr14_24664455     HCab    T    C        1      2        2 
  14 chr14_24664455     HPrz    T    C        1      2        2 
  14 chr14_24664455     ZBoe    T    C        0      0        2 
  14 chr14_24664455     ZGre    T    C        0      0        2 
  14 chr14_24664455     ZHar    T    C        0      0        2 
  14 chr14_24664455   Sample    T    C        1      2        2 
  14 chr14_24669574     AAsi    G    A        0      0        2 
  14 chr14_24669574     AKia    G    A        0      0        2 
  14 chr14_24669574     AOna    G    A        0      0        2 
  14 chr14_24669574     ASom    G    A        0      0        2 
  14 chr14_24669574     HCab    G    A        1      2        2 
  14 chr14_24669574     HPrz    G    A        1      2        2 
  14 chr14_24669574     ZBoe    G    A        0      0        2 
  14 chr14_24669574     ZGre    G    A        0      0        2 
  14 chr14_24669574     ZHar    G    A        0      0        2 
  14 chr14_24669574   Sample    G    A        1      2        2 
  14 chr14_24669597     AAsi    G    A        0      0        2 
  14 chr14_24669597     AKia    G    A        0      0        2 
  14 chr14_24669597     AOna    G    A        0      0        2 
  14 chr14_24669597     ASom    G    A        0      0        2 
  14 chr14_24669597     HCab    G    A        0      0        2 
  14 chr14_24669597     HPrz    G    A        0      0        2 
  14 chr14_24669597     ZBoe    G    A        0      0        2 
  14 chr14_24669597     ZGre    G    A        1      2        2 
  14 chr14_24669597     ZHar    G    A        0      0        2 
  14 chr14_24669597   Sample    G    A        0      0        2 
  14 chr14_24669894     AAsi    G    A      0.5      1        2 
  14 chr14_24669894     AKia    G    A        0      0        2 
  14 chr14_24669894     AOna    G    A        0      0        2 
  14 chr14_24669894     ASom    G    A        0      0        2 
  14 chr14_24669894     HCab    G    A        0      0        2 
  14 chr14_24669894     HPrz    G    A        0      0        2 
  14 chr14_24669894     ZBoe    G    A        0      0        2 
  14 chr14_24669894     ZGre    G    A        0      0        2 
  14 chr14_24669894     ZHar    G    A        0      0        2 
  14 chr14_24669894   Sample    G    A        0      0        2 
  14 chr14_24673550     AAsi    C    A        0      0        2 
  14 chr14_24673550     AKia    C    A      0.5      1        2 
  14 chr14_24673550     AOna    C    A        0      0        2 
  14 chr14_24673550     ASom    C    A        0      0        2 
  14 chr14_24673550     HCab    C    A        0      0        2 
  14 chr14_24673550     HPrz    C    A        0      0        2 
  14 chr14_24673550     ZBoe    C    A        0      0        2 
  14 chr14_24673550     ZGre    C    A        0      0        2 
  14 chr14_24673550     ZHar    C    A        0      0        2 
  14 chr14_24673550   Sample    C    A        0      0        2 
  14 chr14_24676138     AAsi    T    G        0      0        2 
  14 chr14_24676138     AKia    T    G        0      0        2 
  14 chr14_24676138     AOna    T    G        0      0        2 
  14 chr14_24676138     ASom    T    G        0      0        2 
  14 chr14_24676138     HCab    T    G        0      0        2 
  14 chr14_24676138     HPrz    T    G      0.5      1        2 
  14 chr14_24676138     ZBoe    T    G        0      0        2 
  14 chr14_24676138     ZGre    T    G        0      0        2 
  14 chr14_24676138     ZHar    T    G        0      0        2 
  14 chr14_24676138   Sample    T    G        0      0        2 
  14 chr14_24688727     AAsi    C    T        0      0        2 
  14 chr14_24688727     AKia    C    T        0      0        2 
  14 chr14_24688727     AOna    C    T        0      0        2 
  14 chr14_24688727     ASom    C    T        0      0        2 
  14 chr14_24688727     HCab    C    T        1      2        2 
  14 chr14_24688727     HPrz    C    T        1      2        2 
  14 chr14_24688727     ZBoe    C    T        0      0        2 
  14 chr14_24688727     ZGre    C    T        0      0        2 
  14 chr14_24688727     ZHar    C    T        0      0        2 
  14 chr14_24688727   Sample    C    T        1      2        2 
  14 chr14_24691340     AAsi    C    T        0      0        2 
  14 chr14_24691340     AKia    C    T        0      0        2 
  14 chr14_24691340     AOna    C    T        0      0        2 
  14 chr14_24691340     ASom    C    T        0      0        2 
  14 chr14_24691340     HCab    C    T        0      0        2 
  14 chr14_24691340     HPrz    C    T        0      0        2 
  14 chr14_24691340     ZBoe    C    T        0      0        2 
  14 chr14_24691340     ZGre    C    T        1      2        2 
  14 chr14_24691340     ZHar    C    T        1      2        2 
  14 chr14_24691340   Sample    C    T        0      0        2 
  14 chr14_24692666     AAsi    C    A        0      0        2 
  14 chr14_24692666     AKia    C    A        0      0        2 
  14 chr14_24692666     AOna    C    A        0      0        2 
  14 chr14_24692666     ASom    C    A        0      0        2 
  14 chr14_24692666     HCab    C    A        1      2        2 
  14 chr14_24692666     HPrz    C    A        1      2        2 
  14 chr14_24692666     ZBoe    C    A        0      0        2 
  14 chr14_24692666     ZGre    C    A        0      0        2 
  14 chr14_24692666     ZHar    C    A        0      0        2 
  14 chr14_24692666   Sample    C    A        1      2        2 
  14 chr14_24693991     AAsi    A    G        0      0        2 
  14 chr14_24693991     AKia    A    G        0      0        2 
  14 chr14_24693991     AOna    A    G        0      0        2 
  14 chr14_24693991     ASom    A    G        0      0        2 
  14 chr14_24693991     HCab    A    G        1      2        2 
  14 chr14_24693991     HPrz    A    G        1      2        2 
  14 chr14_24693991     ZBoe    A    G        0      0        2 
  14 chr14_24693991     ZGre    A    G        0      0        2 
  14 chr14_24693991     ZHar    A    G        0      0        2 
  14 chr14_24693991   Sample    A    G        1      2        2 
  14 chr14_24699787     AAsi    C    T        0      0        2 
  14 chr14_24699787     AKia    C    T        0      0        2 
  14 chr14_24699787     AOna    C    T        0      0        2 
  14 chr14_24699787     ASom    C    T        0      0        2 
  14 chr14_24699787     HCab    C    T        1      2        2 
  14 chr14_24699787     HPrz    C    T        1      2        2 
  14 chr14_24699787     ZBoe    C    T        0      0        2 
  14 chr14_24699787     ZGre    C    T        0      0        2 
  14 chr14_24699787     ZHar    C    T        0      0        2 
  14 chr14_24699787   Sample    C    T        1      2        2 
  14 chr14_24710899     AAsi    A    T        0      0        2 
  14 chr14_24710899     AKia    A    T        0      0        2 
  14 chr14_24710899     AOna    A    T        0      0        2 
  14 chr14_24710899     ASom    A    T        0      0        2 
  14 chr14_24710899     HCab    A    T        0      0        2 
  14 chr14_24710899     HPrz    A    T        0      0        2 
  14 chr14_24710899     ZBoe    A    T        1      2        2 
  14 chr14_24710899     ZGre    A    T        1      2        2 
  14 chr14_24710899     ZHar    A    T        1      2        2 
  14 chr14_24710899   Sample    A    T        0      0        2 
  14 chr14_24711179     AAsi    G    A        0      0        2 
  14 chr14_24711179     AKia    G    A        0      0        2 
  14 chr14_24711179     AOna    G    A        0      0        2 
  14 chr14_24711179     ASom    G    A        0      0        2 
  14 chr14_24711179     HCab    G    A        0      0        2 
  14 chr14_24711179     HPrz    G    A        0      0        2 
  14 chr14_24711179     ZBoe    G    A        0      0        2 
  14 chr14_24711179     ZGre    G    A        0      0        2 
  14 chr14_24711179     ZHar    G    A        1      2        2 
  14 chr14_24711179   Sample    G    A        0      0        2 
  14 chr14_24714003     AAsi    G    T        1      2        2 
  14 chr14_24714003     AKia    G    T        0      0        2 
  14 chr14_24714003     AOna    G    T        0      0        2 
  14 chr14_24714003     ASom    G    T        1      2        2 
  14 chr14_24714003     HCab    G    T        0      0        2 
  14 chr14_24714003     HPrz    G    T        0      0        2 
  14 chr14_24714003     ZBoe    G    T        0      0        2 
  14 chr14_24714003     ZGre    G    T        0      0        2 
  14 chr14_24714003     ZHar    G    T        0      0        2 
  14 chr14_24714003   Sample    G    T        0      0        2 
  14 chr14_24721221     AAsi    A    T        0      0        2 
  14 chr14_24721221     AKia    A    T        0      0        2 
  14 chr14_24721221     AOna    A    T        0      0        2 
  14 chr14_24721221     ASom    A    T        0      0        2 
  14 chr14_24721221     HCab    A    T        0      0        2 
  14 chr14_24721221     HPrz    A    T      0.5      1        2 
  14 chr14_24721221     ZBoe    A    T        0      0        2 
  14 chr14_24721221     ZGre    A    T        0      0        2 
  14 chr14_24721221     ZHar    A    T        0      0        2 
  14 chr14_24721221   Sample    A    T        0      0        2 
  14 chr14_24725835     AAsi    T    C        0      0        2 
  14 chr14_24725835     AKia    T    C        0      0        2 
  14 chr14_24725835     AOna    T    C        0      0        2 
  14 chr14_24725835     ASom    T    C        0      0        2 
  14 chr14_24725835     HCab    T    C        1      2        2 
  14 chr14_24725835     HPrz    T    C        1      2        2 
  14 chr14_24725835     ZBoe    T    C        0      0        2 
  14 chr14_24725835     ZGre    T    C        0      0        2 
  14 chr14_24725835     ZHar    T    C        0      0        2 
  14 chr14_24725835   Sample    T    C        1      2        2 
  14 chr14_24727948     AAsi    T    C        0      0        2 
  14 chr14_24727948     AKia    T    C        0      0        2 
  14 chr14_24727948     AOna    T    C        0      0        2 
  14 chr14_24727948     ASom    T    C        0      0        2 
  14 chr14_24727948     HCab    T    C        1      2        2 
  14 chr14_24727948     HPrz    T    C        1      2        2 
  14 chr14_24727948     ZBoe    T    C        0      0        2 
  14 chr14_24727948     ZGre    T    C        0      0        2 
  14 chr14_24727948     ZHar    T    C        0      0        2 
  14 chr14_24727948   Sample    T    C        1      2        2 
  14 chr14_24734384     AAsi    A    T        0      0        2 
  14 chr14_24734384     AKia    A    T        0      0        2 
  14 chr14_24734384     AOna    A    T        0      0        2 
  14 chr14_24734384     ASom    A    T        0      0        2 
  14 chr14_24734384     HCab    A    T        1      2        2 
  14 chr14_24734384     HPrz    A    T        1      2        2 
  14 chr14_24734384     ZBoe    A    T        0      0        2 
  14 chr14_24734384     ZGre    A    T        0      0        2 
  14 chr14_24734384     ZHar    A    T        0      0        2 
  14 chr14_24734384   Sample    A    T        1      2        2 
  14 chr14_24737012     AAsi    G    A        0      0        2 
  14 chr14_24737012     AKia    G    A        0      0        2 
  14 chr14_24737012     AOna    G    A        0      0        2 
  14 chr14_24737012     ASom    G    A        0      0        2 
  14 chr14_24737012     HCab    G    A        1      2        2 
  14 chr14_24737012     HPrz    G    A        1      2        2 
  14 chr14_24737012     ZBoe    G    A        0      0        2 
  14 chr14_24737012     ZGre    G    A        0      0        2 
  14 chr14_24737012     ZHar    G    A        0      0        2 
  14 chr14_24737012   Sample    G    A        1      2        2 
  14 chr14_24743998     AAsi    T    C        0      0        2 
  14 chr14_24743998     AKia    T    C        0      0        2 
  14 chr14_24743998     AOna    T    C        0      0        2 
  14 chr14_24743998     ASom    T    C        0      0        2 
  14 chr14_24743998     HCab    T    C        0      0        2 
  14 chr14_24743998     HPrz    T    C        0      0        2 
  14 chr14_24743998     ZBoe    T    C        0      0        2 
  14 chr14_24743998     ZGre    T    C        1      2        2 
  14 chr14_24743998     ZHar    T    C        0      0        2 
  14 chr14_24743998   Sample    T    C        0      0        2 
  14 chr14_24745455     AAsi    G    C        0      0        2 
  14 chr14_24745455     AKia    G    C        0      0        2 
  14 chr14_24745455     AOna    G    C        0      0        2 
  14 chr14_24745455     ASom    G    C        0      0        2 
  14 chr14_24745455     HCab    G    C        1      2        2 
  14 chr14_24745455     HPrz    G    C        1      2        2 
  14 chr14_24745455     ZBoe    G    C        0      0        2 
  14 chr14_24745455     ZGre    G    C        0      0        2 
  14 chr14_24745455     ZHar    G    C        0      0        2 
  14 chr14_24745455   Sample    G    C        1      2        2 
  14 chr14_24747453     AAsi    A    G        1      2        2 
  14 chr14_24747453     AKia    A    G        0      0        2 
  14 chr14_24747453     AOna    A    G        0      0        2 
  14 chr14_24747453     ASom    A    G        0      0        2 
  14 chr14_24747453     HCab    A    G        0      0        2 
  14 chr14_24747453     HPrz    A    G        0      0        2 
  14 chr14_24747453     ZBoe    A    G        0      0        2 
  14 chr14_24747453     ZGre    A    G        0      0        2 
  14 chr14_24747453     ZHar    A    G        0      0        2 
  14 chr14_24747453   Sample    A    G        0      0        2 
  14 chr14_24748888     AAsi    T    C      0.5      1        2 
  14 chr14_24748888     AKia    T    C        0      0        2 
  14 chr14_24748888     AOna    T    C        0      0        2 
  14 chr14_24748888     ASom    T    C        0      0        2 
  14 chr14_24748888     HCab    T    C        0      0        2 
  14 chr14_24748888     HPrz    T    C        0      0        2 
  14 chr14_24748888     ZBoe    T    C        0      0        2 
  14 chr14_24748888     ZGre    T    C        0      0        2 
  14 chr14_24748888     ZHar    T    C        0      0        2 
  14 chr14_24748888   Sample    T    C        0      0        2 
  14 chr14_24756958     AAsi    G    A        0      0        2 
  14 chr14_24756958     AKia    G    A      0.5      1        2 
  14 chr14_24756958     AOna    G    A        1      2        2 
  14 chr14_24756958     ASom    G    A        0      0        2 
  14 chr14_24756958     HCab    G    A        0      0        2 
  14 chr14_24756958     HPrz    G    A        0      0        2 
  14 chr14_24756958     ZBoe    G    A        0      0        2 
  14 chr14_24756958     ZGre    G    A        0      0        2 
  14 chr14_24756958     ZHar    G    A        0      0        2 
  14 chr14_24756958   Sample    G    A        0      0        2 
  14 chr14_24757240     AAsi    T    C        1      2        2 
  14 chr14_24757240     AKia    T    C        0      0        2 
  14 chr14_24757240     AOna    T    C        0      0        2 
  14 chr14_24757240     ASom    T    C        0      0        2 
  14 chr14_24757240     HCab    T    C        0      0        2 
  14 chr14_24757240     HPrz    T    C        0      0        2 
  14 chr14_24757240     ZBoe    T    C        0      0        2 
  14 chr14_24757240     ZGre    T    C        0      0        2 
  14 chr14_24757240     ZHar    T    C        0      0        2 
  14 chr14_24757240   Sample    T    C        0      0        2 
  14 chr14_24757639     AAsi    T    G        0      0        2 
  14 chr14_24757639     AKia    T    G      0.5      1        2 
  14 chr14_24757639     AOna    T    G        0      0        2 
  14 chr14_24757639     ASom    T    G        0      0        2 
  14 chr14_24757639     HCab    T    G        0      0        2 
  14 chr14_24757639     HPrz    T    G        0      0        2 
  14 chr14_24757639     ZBoe    T    G        0      0        2 
  14 chr14_24757639     ZGre    T    G        0      0        2 
  14 chr14_24757639     ZHar    T    G        0      0        2 
  14 chr14_24757639   Sample    T    G        0      0        2 
  14 chr14_24759332     AAsi    A    T        0      0        2 
  14 chr14_24759332     AKia    A    T        0      0        2 
  14 chr14_24759332     AOna    A    T        0      0        2 
  14 chr14_24759332     ASom    A    T        0      0        2 
  14 chr14_24759332     HCab    A    T        1      2        2 
  14 chr14_24759332     HPrz    A    T        1      2        2 
  14 chr14_24759332     ZBoe    A    T        0      0        2 
  14 chr14_24759332     ZGre    A    T        0      0        2 
  14 chr14_24759332     ZHar    A    T        0      0        2 
  14 chr14_24759332   Sample    A    T        1      2        2 
  14 chr14_24759610     AAsi    C    G        0      0        2 
  14 chr14_24759610     AKia    C    G        0      0        2 
  14 chr14_24759610     AOna    C    G        0      0        2 
  14 chr14_24759610     ASom    C    G        0      0        2 
  14 chr14_24759610     HCab    C    G        1      2        2 
  14 chr14_24759610     HPrz    C    G        1      2        2 
  14 chr14_24759610     ZBoe    C    G        0      0        2 
  14 chr14_24759610     ZGre    C    G        0      0        2 
  14 chr14_24759610     ZHar    C    G        0      0        2 
  14 chr14_24759610   Sample    C    G        1      2        2 
  14 chr14_24761677     AAsi    A    T        0      0        2 
  14 chr14_24761677     AKia    A    T        0      0        2 
  14 chr14_24761677     AOna    A    T        0      0        2 
  14 chr14_24761677     ASom    A    T        0      0        2 
  14 chr14_24761677     HCab    A    T        1      2        2 
  14 chr14_24761677     HPrz    A    T        1      2        2 
  14 chr14_24761677     ZBoe    A    T        0      0        2 
  14 chr14_24761677     ZGre    A    T        0      0        2 
  14 chr14_24761677     ZHar    A    T        0      0        2 
  14 chr14_24761677   Sample    A    T        1      2        2 
  14 chr14_24763494     AAsi    G    A        0      0        2 
  14 chr14_24763494     AKia    G    A      0.5      1        2 
  14 chr14_24763494     AOna    G    A        0      0        2 
  14 chr14_24763494     ASom    G    A        0      0        2 
  14 chr14_24763494     HCab    G    A        0      0        2 
  14 chr14_24763494     HPrz    G    A        0      0        2 
  14 chr14_24763494     ZBoe    G    A        0      0        2 
  14 chr14_24763494     ZGre    G    A        0      0        2 
  14 chr14_24763494     ZHar    G    A        0      0        2 
  14 chr14_24763494   Sample    G    A        0      0        2 
  14 chr14_24764127     AAsi    G    C        0      0        2 
  14 chr14_24764127     AKia    G    C        0      0        2 
  14 chr14_24764127     AOna    G    C        0      0        2 
  14 chr14_24764127     ASom    G    C        0      0        2 
  14 chr14_24764127     HCab    G    C        1      2        2 
  14 chr14_24764127     HPrz    G    C        1      2        2 
  14 chr14_24764127     ZBoe    G    C        0      0        2 
  14 chr14_24764127     ZGre    G    C        0      0        2 
  14 chr14_24764127     ZHar    G    C        0      0        2 
  14 chr14_24764127   Sample    G    C        1      2        2 
  14 chr14_24769650     AAsi    T    A        0      0        2 
  14 chr14_24769650     AKia    T    A        0      0        2 
  14 chr14_24769650     AOna    T    A        1      2        2 
  14 chr14_24769650     ASom    T    A        0      0        2 
  14 chr14_24769650     HCab    T    A        0      0        2 
  14 chr14_24769650     HPrz    T    A        0      0        2 
  14 chr14_24769650     ZBoe    T    A        0      0        2 
  14 chr14_24769650     ZGre    T    A        0      0        2 
  14 chr14_24769650     ZHar    T    A        0      0        2 
  14 chr14_24769650   Sample    T    A        0      0        2 
  14 chr14_24773718     AAsi    G    C        0      0        2 
  14 chr14_24773718     AKia    G    C        0      0        2 
  14 chr14_24773718     AOna    G    C        0      0        2 
  14 chr14_24773718     ASom    G    C        0      0        2 
  14 chr14_24773718     HCab    G    C        0      0        2 
  14 chr14_24773718     HPrz    G    C        0      0        2 
  14 chr14_24773718     ZBoe    G    C      0.5      1        2 
  14 chr14_24773718     ZGre    G    C        0      0        2 
  14 chr14_24773718     ZHar    G    C        0      0        2 
  14 chr14_24773718   Sample    G    C        0      0        2 
  14 chr14_24782558     AAsi    T    C        0      0        2 
  14 chr14_24782558     AKia    T    C        0      0        2 
  14 chr14_24782558     AOna    T    C        0      0        2 
  14 chr14_24782558     ASom    T    C        0      0        2 
  14 chr14_24782558     HCab    T    C        0      0        2 
  14 chr14_24782558     HPrz    T    C        1      2        2 
  14 chr14_24782558     ZBoe    T    C        0      0        2 
  14 chr14_24782558     ZGre    T    C        0      0        2 
  14 chr14_24782558     ZHar    T    C        0      0        2 
  14 chr14_24782558   Sample    T    C        0      0        2 
  14 chr14_24796520     AAsi    T    G        0      0        2 
  14 chr14_24796520     AKia    T    G        0      0        2 
  14 chr14_24796520     AOna    T    G        0      0        2 
  14 chr14_24796520     ASom    T    G        0      0        2 
  14 chr14_24796520     HCab    T    G        1      2        2 
  14 chr14_24796520     HPrz    T    G        0      0        2 
  14 chr14_24796520     ZBoe    T    G        0      0        2 
  14 chr14_24796520     ZGre    T    G        0      0        2 
  14 chr14_24796520     ZHar    T    G        0      0        2 
  14 chr14_24796520   Sample    T    G        1      2        2 
  14 chr14_24812359     AAsi    A    T        0      0        2 
  14 chr14_24812359     AKia    A    T        0      0        2 
  14 chr14_24812359     AOna    A    T        0      0        2 
  14 chr14_24812359     ASom    A    T        0      0        2 
  14 chr14_24812359     HCab    A    T        1      2        2 
  14 chr14_24812359     HPrz    A    T        1      2        2 
  14 chr14_24812359     ZBoe    A    T        0      0        2 
  14 chr14_24812359     ZGre    A    T        0      0        2 
  14 chr14_24812359     ZHar    A    T        0      0        2 
  14 chr14_24812359   Sample    A    T        1      2        2 
  14 chr14_24819021     AAsi    T    C        0      0        2 
  14 chr14_24819021     AKia    T    C      0.5      1        2 
  14 chr14_24819021     AOna    T    C        0      0        2 
  14 chr14_24819021     ASom    T    C        0      0        2 
  14 chr14_24819021     HCab    T    C        0      0        2 
  14 chr14_24819021     HPrz    T    C        0      0        2 
  14 chr14_24819021     ZBoe    T    C        0      0        2 
  14 chr14_24819021     ZGre    T    C        0      0        2 
  14 chr14_24819021     ZHar    T    C        0      0        2 
  14 chr14_24819021   Sample    T    C        0      0        2 
  14 chr14_24819453     AAsi    C    G        0      0        2 
  14 chr14_24819453     AKia    C    G        0      0        2 
  14 chr14_24819453     AOna    C    G        0      0        2 
  14 chr14_24819453     ASom    C    G        0      0        2 
  14 chr14_24819453     HCab    C    G        0      0        2 
  14 chr14_24819453     HPrz    C    G        0      0        2 
  14 chr14_24819453     ZBoe    C    G        0      0        2 
  14 chr14_24819453     ZGre    C    G        1      2        2 
  14 chr14_24819453     ZHar    C    G        0      0        2 
  14 chr14_24819453   Sample    C    G        0      0        2 
  14 chr14_24823974     AAsi    T    C        0      0        2 
  14 chr14_24823974     AKia    T    C        0      0        2 
  14 chr14_24823974     AOna    T    C        0      0        2 
  14 chr14_24823974     ASom    T    C        0      0        2 
  14 chr14_24823974     HCab    T    C      0.5      1        2 
  14 chr14_24823974     HPrz    T    C        1      2        2 
  14 chr14_24823974     ZBoe    T    C        0      0        2 
  14 chr14_24823974     ZGre    T    C        0      0        2 
  14 chr14_24823974     ZHar    T    C        0      0        2 
  14 chr14_24823974   Sample    T    C        1      2        2 
  14 chr14_24825709     AAsi    A    C        0      0        2 
  14 chr14_24825709     AKia    A    C        0      0        2 
  14 chr14_24825709     AOna    A    C        0      0        2 
  14 chr14_24825709     ASom    A    C        0      0        2 
  14 chr14_24825709     HCab    A    C      0.5      1        2 
  14 chr14_24825709     HPrz    A    C        0      0        2 
  14 chr14_24825709     ZBoe    A    C        0      0        2 
  14 chr14_24825709     ZGre    A    C        0      0        2 
  14 chr14_24825709     ZHar    A    C        0      0        2 
  14 chr14_24825709   Sample    A    C        0      0        2 
  14 chr14_24826638     AAsi    T    G        0      0        2 
  14 chr14_24826638     AKia    T    G        0      0        2 
  14 chr14_24826638     AOna    T    G        0      0        2 
  14 chr14_24826638     ASom    T    G        1      2        2 
  14 chr14_24826638     HCab    T    G        0      0        2 
  14 chr14_24826638     HPrz    T    G        0      0        2 
  14 chr14_24826638     ZBoe    T    G        0      0        2 
  14 chr14_24826638     ZGre    T    G        0      0        2 
  14 chr14_24826638     ZHar    T    G        0      0        2 
  14 chr14_24826638   Sample    T    G        0      0        2 
  14 chr14_24827275     AAsi    A    G        0      0        2 
  14 chr14_24827275     AKia    A    G        0      0        2 
  14 chr14_24827275     AOna    A    G        0      0        2 
  14 chr14_24827275     ASom    A    G        0      0        2 
  14 chr14_24827275     HCab    A    G        1      2        2 
  14 chr14_24827275     HPrz    A    G        1      2        2 
  14 chr14_24827275     ZBoe    A    G        0      0        2 
  14 chr14_24827275     ZGre    A    G        0      0        2 
  14 chr14_24827275     ZHar    A    G        0      0        2 
  14 chr14_24827275   Sample    A    G        1      2        2 
  14 chr14_24829666     AAsi    T    C        0      0        2 
  14 chr14_24829666     AKia    T    C        0      0        2 
  14 chr14_24829666     AOna    T    C        0      0        2 
  14 chr14_24829666     ASom    T    C        0      0        2 
  14 chr14_24829666     HCab    T    C        0      0        2 
  14 chr14_24829666     HPrz    T    C        0      0        2 
  14 chr14_24829666     ZBoe    T    C      0.5      1        2 
  14 chr14_24829666     ZGre    T    C        0      0        2 
  14 chr14_24829666     ZHar    T    C        0      0        2 
  14 chr14_24829666   Sample    T    C        0      0        2 
  14 chr14_24834294     AAsi    A    G        0      0        2 
  14 chr14_24834294     AKia    A    G        0      0        2 
  14 chr14_24834294     AOna    A    G        0      0        2 
  14 chr14_24834294     ASom    A    G        0      0        2 
  14 chr14_24834294     HCab    A    G        1      2        2 
  14 chr14_24834294     HPrz    A    G        1      2        2 
  14 chr14_24834294     ZBoe    A    G        0      0        2 
  14 chr14_24834294     ZGre    A    G        0      0        2 
  14 chr14_24834294     ZHar    A    G        0      0        2 
  14 chr14_24834294   Sample    A    G        1      2        2 
  14 chr14_24835258     AAsi    T    C        0      0        2 
  14 chr14_24835258     AKia    T    C      0.5      1        2 
  14 chr14_24835258     AOna    T    C        0      0        2 
  14 chr14_24835258     ASom    T    C        0      0        2 
  14 chr14_24835258     HCab    T    C        0      0        2 
  14 chr14_24835258     HPrz    T    C        0      0        2 
  14 chr14_24835258     ZBoe    T    C        0      0        2 
  14 chr14_24835258     ZGre    T    C        0      0        2 
  14 chr14_24835258     ZHar    T    C        0      0        2 
  14 chr14_24835258   Sample    T    C        1      2        2 
  14 chr14_24835826     AAsi    G    A        0      0        2 
  14 chr14_24835826     AKia    G    A      0.5      1        2 
  14 chr14_24835826     AOna    G    A        0      0        2 
  14 chr14_24835826     ASom    G    A        0      0        2 
  14 chr14_24835826     HCab    G    A        0      0        2 
  14 chr14_24835826     HPrz    G    A        0      0        2 
  14 chr14_24835826     ZBoe    G    A        0      0        2 
  14 chr14_24835826     ZGre    G    A        0      0        2 
  14 chr14_24835826     ZHar    G    A        0      0        2 
  14 chr14_24835826   Sample    G    A        0      0        2 
  14 chr14_24839126     AAsi    A    G        0      0        2 
  14 chr14_24839126     AKia    A    G        0      0        2 
  14 chr14_24839126     AOna    A    G        0      0        2 
  14 chr14_24839126     ASom    A    G        0      0        2 
  14 chr14_24839126     HCab    A    G      0.5      1        2 
  14 chr14_24839126     HPrz    A    G        0      0        2 
  14 chr14_24839126     ZBoe    A    G        0      0        2 
  14 chr14_24839126     ZGre    A    G        0      0        2 
  14 chr14_24839126     ZHar    A    G        0      0        2 
  14 chr14_24839126   Sample    A    G        0      0        2 
  14 chr14_24840969     AAsi    G    A        0      0        2 
  14 chr14_24840969     AKia    G    A        0      0        2 
  14 chr14_24840969     AOna    G    A        0      0        2 
  14 chr14_24840969     ASom    G    A        0      0        2 
  14 chr14_24840969     HCab    G    A        1      2        2 
  14 chr14_24840969     HPrz    G    A        1      2        2 
  14 chr14_24840969     ZBoe    G    A        0      0        2 
  14 chr14_24840969     ZGre    G    A        0      0        2 
  14 chr14_24840969     ZHar    G    A        0      0        2 
  14 chr14_24840969   Sample    G    A        1      2        2 
  14 chr14_24841000     AAsi    C    T        0      0        2 
  14 chr14_24841000     AKia    C    T        0      0        2 
  14 chr14_24841000     AOna    C    T        0      0        2 
  14 chr14_24841000     ASom    C    T        0      0        2 
  14 chr14_24841000     HCab    C    T        1      2        2 
  14 chr14_24841000     HPrz    C    T        1      2        2 
  14 chr14_24841000     ZBoe    C    T        0      0        2 
  14 chr14_24841000     ZGre    C    T        0      0        2 
  14 chr14_24841000     ZHar    C    T        0      0        2 
  14 chr14_24841000   Sample    C    T        1      2        2 
  14 chr14_24842605     AAsi    A    G        0      0        2 
  14 chr14_24842605     AKia    A    G        0      0        2 
  14 chr14_24842605     AOna    A    G        0      0        2 
  14 chr14_24842605     ASom    A    G        0      0        2 
  14 chr14_24842605     HCab    A    G      0.5      1        2 
  14 chr14_24842605     HPrz    A    G        0      0        2 
  14 chr14_24842605     ZBoe    A    G        0      0        2 
  14 chr14_24842605     ZGre    A    G        0      0        2 
  14 chr14_24842605     ZHar    A    G        0      0        2 
  14 chr14_24842605   Sample    A    G        0      0        2 
  14 chr14_24842662     AAsi    C    T        0      0        2 
  14 chr14_24842662     AKia    C    T        0      0        2 
  14 chr14_24842662     AOna    C    T        0      0        2 
  14 chr14_24842662     ASom    C    T        0      0        2 
  14 chr14_24842662     HCab    C    T      0.5      1        2 
  14 chr14_24842662     HPrz    C    T        0      0        2 
  14 chr14_24842662     ZBoe    C    T        0      0        2 
  14 chr14_24842662     ZGre    C    T        0      0        2 
  14 chr14_24842662     ZHar    C    T        0      0        2 
  14 chr14_24842662   Sample    C    T        1      2        2 
  14 chr14_24857968     AAsi    T    C        0      0        2 
  14 chr14_24857968     AKia    T    C        0      0        2 
  14 chr14_24857968     AOna    T    C        0      0        2 
  14 chr14_24857968     ASom    T    C        0      0        2 
  14 chr14_24857968     HCab    T    C        0      0        2 
  14 chr14_24857968     HPrz    T    C        0      0        2 
  14 chr14_24857968     ZBoe    T    C        0      0        2 
  14 chr14_24857968     ZGre    T    C        1      2        2 
  14 chr14_24857968     ZHar    T    C        0      0        2 
  14 chr14_24857968   Sample    T    C        0      0        2 
  14 chr14_24859716     AAsi    A    G        0      0        2 
  14 chr14_24859716     AKia    A    G        0      0        2 
  14 chr14_24859716     AOna    A    G        0      0        2 
  14 chr14_24859716     ASom    A    G        0      0        2 
  14 chr14_24859716     HCab    A    G        1      2        2 
  14 chr14_24859716     HPrz    A    G        1      2        2 
  14 chr14_24859716     ZBoe    A    G        0      0        2 
  14 chr14_24859716     ZGre    A    G        0      0        2 
  14 chr14_24859716     ZHar    A    G        0      0        2 
  14 chr14_24859716   Sample    A    G        1      2        2 
  14 chr14_24864136     AAsi    T    C        0      0        2 
  14 chr14_24864136     AKia    T    C        0      0        2 
  14 chr14_24864136     AOna    T    C        0      0        2 
  14 chr14_24864136     ASom    T    C        0      0        2 
  14 chr14_24864136     HCab    T    C        1      2        2 
  14 chr14_24864136     HPrz    T    C        1      2        2 
  14 chr14_24864136     ZBoe    T    C        0      0        2 
  14 chr14_24864136     ZGre    T    C        0      0        2 
  14 chr14_24864136     ZHar    T    C        0      0        2 
  14 chr14_24864136   Sample    T    C        1      2        2 
  14 chr14_24867002     AAsi    A    G        0      0        2 
  14 chr14_24867002     AKia    A    G        0      0        2 
  14 chr14_24867002     AOna    A    G        0      0        2 
  14 chr14_24867002     ASom    A    G        1      2        2 
  14 chr14_24867002     HCab    A    G        0      0        2 
  14 chr14_24867002     HPrz    A    G        0      0        2 
  14 chr14_24867002     ZBoe    A    G        0      0        2 
  14 chr14_24867002     ZGre    A    G        0      0        2 
  14 chr14_24867002     ZHar    A    G        0      0        2 
  14 chr14_24867002   Sample    A    G        0      0        2 
  14 chr14_24867268     AAsi    C    A        0      0        2 
  14 chr14_24867268     AKia    C    A        0      0        2 
  14 chr14_24867268     AOna    C    A        0      0        2 
  14 chr14_24867268     ASom    C    A        0      0        2 
  14 chr14_24867268     HCab    C    A        0      0        2 
  14 chr14_24867268     HPrz    C    A        0      0        2 
  14 chr14_24867268     ZBoe    C    A        1      2        2 
  14 chr14_24867268     ZGre    C    A        0      0        2 
  14 chr14_24867268     ZHar    C    A        0      0        2 
  14 chr14_24867268   Sample    C    A        0      0        2 
  14 chr14_24867815     AAsi    A    G        0      0        2 
  14 chr14_24867815     AKia    A    G        0      0        2 
  14 chr14_24867815     AOna    A    G        0      0        2 
  14 chr14_24867815     ASom    A    G        0      0        2 
  14 chr14_24867815     HCab    A    G        0      0        2 
  14 chr14_24867815     HPrz    A    G      0.5      1        2 
  14 chr14_24867815     ZBoe    A    G        0      0        2 
  14 chr14_24867815     ZGre    A    G        0      0        2 
  14 chr14_24867815     ZHar    A    G        0      0        2 
  14 chr14_24867815   Sample    A    G        0      0        2 
  14 chr14_24870714     AAsi    A    C        0      0        2 
  14 chr14_24870714     AKia    A    C        0      0        2 
  14 chr14_24870714     AOna    A    C        0      0        2 
  14 chr14_24870714     ASom    A    C        0      0        2 
  14 chr14_24870714     HCab    A    C        0      0        2 
  14 chr14_24870714     HPrz    A    C      0.5      1        2 
  14 chr14_24870714     ZBoe    A    C        0      0        2 
  14 chr14_24870714     ZGre    A    C        0      0        2 
  14 chr14_24870714     ZHar    A    C        0      0        2 
  14 chr14_24870714   Sample    A    C        0      0        2 
  14 chr14_24876521     AAsi    G    A        0      0        2 
  14 chr14_24876521     AKia    G    A        0      0        2 
  14 chr14_24876521     AOna    G    A        0      0        2 
  14 chr14_24876521     ASom    G    A        0      0        2 
  14 chr14_24876521     HCab    G    A        0      0        2 
  14 chr14_24876521     HPrz    G    A        0      0        2 
  14 chr14_24876521     ZBoe    G    A      0.5      1        2 
  14 chr14_24876521     ZGre    G    A        0      0        2 
  14 chr14_24876521     ZHar    G    A        0      0        2 
  14 chr14_24876521   Sample    G    A        0      0        2 
  14 chr14_24879191     AAsi    G    A        0      0        2 
  14 chr14_24879191     AKia    G    A        0      0        2 
  14 chr14_24879191     AOna    G    A        0      0        2 
  14 chr14_24879191     ASom    G    A        0      0        2 
  14 chr14_24879191     HCab    G    A        1      2        2 
  14 chr14_24879191     HPrz    G    A        1      2        2 
  14 chr14_24879191     ZBoe    G    A        0      0        2 
  14 chr14_24879191     ZGre    G    A        0      0        2 
  14 chr14_24879191     ZHar    G    A        0      0        2 
  14 chr14_24879191   Sample    G    A        1      2        2 
  14 chr14_24879617     AAsi    C    T        0      0        2 
  14 chr14_24879617     AKia    C    T        0      0        2 
  14 chr14_24879617     AOna    C    T        0      0        2 
  14 chr14_24879617     ASom    C    T        0      0        2 
  14 chr14_24879617     HCab    C    T        0      0        2 
  14 chr14_24879617     HPrz    C    T      0.5      1        2 
  14 chr14_24879617     ZBoe    C    T        0      0        2 
  14 chr14_24879617     ZGre    C    T        0      0        2 
  14 chr14_24879617     ZHar    C    T        0      0        2 
  14 chr14_24879617   Sample    C    T        0      0        2 
  14 chr14_24885551     AAsi    C    T        0      0        2 
  14 chr14_24885551     AKia    C    T        0      0        2 
  14 chr14_24885551     AOna    C    T        0      0        2 
  14 chr14_24885551     ASom    C    T        1      2        2 
  14 chr14_24885551     HCab    C    T        0      0        2 
  14 chr14_24885551     HPrz    C    T        0      0        2 
  14 chr14_24885551     ZBoe    C    T        0      0        2 
  14 chr14_24885551     ZGre    C    T        0      0        2 
  14 chr14_24885551     ZHar    C    T        0      0        2 
  14 chr14_24885551   Sample    C    T        0      0        2 
  14 chr14_24891354     AAsi    A    G        0      0        2 
  14 chr14_24891354     AKia    A    G      0.5      1        2 
  14 chr14_24891354     AOna    A    G        0      0        2 
  14 chr14_24891354     ASom    A    G        0      0        2 
  14 chr14_24891354     HCab    A    G        0      0        2 
  14 chr14_24891354     HPrz    A    G        0      0        2 
  14 chr14_24891354     ZBoe    A    G        1      2        2 
  14 chr14_24891354     ZGre    A    G        1      2        2 
  14 chr14_24891354     ZHar    A    G        1      2        2 
  14 chr14_24891354   Sample    A    G        0      0        2 
  14 chr14_24897853     AAsi    T    G        0      0        2 
  14 chr14_24897853     AKia    T    G        0      0        2 
  14 chr14_24897853     AOna    T    G        0      0        2 
  14 chr14_24897853     ASom    T    G        0      0        2 
  14 chr14_24897853     HCab    T    G        0      0        2 
  14 chr14_24897853     HPrz    T    G        0      0        2 
  14 chr14_24897853     ZBoe    T    G        1      2        2 
  14 chr14_24897853     ZGre    T    G        1      2        2 
  14 chr14_24897853     ZHar    T    G        1      2        2 
  14 chr14_24897853   Sample    T    G        0      0        2 
  14 chr14_24899424     AAsi    C    T        0      0        2 
  14 chr14_24899424     AKia    C    T        0      0        2 
  14 chr14_24899424     AOna    C    T        0      0        2 
  14 chr14_24899424     ASom    C    T        0      0        2 
  14 chr14_24899424     HCab    C    T        1      2        2 
  14 chr14_24899424     HPrz    C    T        1      2        2 
  14 chr14_24899424     ZBoe    C    T        0      0        2 
  14 chr14_24899424     ZGre    C    T        0      0        2 
  14 chr14_24899424     ZHar    C    T        0      0        2 
  14 chr14_24899424   Sample    C    T        1      2        2 
  14 chr14_24900564     AAsi    C    T        0      0        2 
  14 chr14_24900564     AKia    C    T      0.5      1        2 
  14 chr14_24900564     AOna    C    T        1      2        2 
  14 chr14_24900564     ASom    C    T        0      0        2 
  14 chr14_24900564     HCab    C    T        0      0        2 
  14 chr14_24900564     HPrz    C    T        0      0        2 
  14 chr14_24900564     ZBoe    C    T        0      0        2 
  14 chr14_24900564     ZGre    C    T        0      0        2 
  14 chr14_24900564     ZHar    C    T        0      0        2 
  14 chr14_24900564   Sample    C    T        0      0        2 
  14 chr14_24901081     AAsi    C    G        0      0        2 
  14 chr14_24901081     AKia    C    G      0.5      1        2 
  14 chr14_24901081     AOna    C    G        1      2        2 
  14 chr14_24901081     ASom    C    G        0      0        2 
  14 chr14_24901081     HCab    C    G        0      0        2 
  14 chr14_24901081     HPrz    C    G        0      0        2 
  14 chr14_24901081     ZBoe    C    G        0      0        2 
  14 chr14_24901081     ZGre    C    G        0      0        2 
  14 chr14_24901081     ZHar    C    G        0      0        2 
  14 chr14_24901081   Sample    C    G        0      0        2 
  14 chr14_24909491     AAsi    A    C        0      0        2 
  14 chr14_24909491     AKia    A    C      0.5      1        2 
  14 chr14_24909491     AOna    A    C        0      0        2 
  14 chr14_24909491     ASom    A    C        0      0        2 
  14 chr14_24909491     HCab    A    C        0      0        2 
  14 chr14_24909491     HPrz    A    C        0      0        2 
  14 chr14_24909491     ZBoe    A    C        0      0        2 
  14 chr14_24909491     ZGre    A    C        0      0        2 
  14 chr14_24909491     ZHar    A    C        0      0        2 
  14 chr14_24909491   Sample    A    C        0      0        2 
  14 chr14_24922764     AAsi    T    A        0      0        2 
  14 chr14_24922764     AKia    T    A        0      0        2 
  14 chr14_24922764     AOna    T    A        0      0        2 
  14 chr14_24922764     ASom    T    A        0      0        2 
  14 chr14_24922764     HCab    T    A      0.5      1        2 
  14 chr14_24922764     HPrz    T    A        0      0        2 
  14 chr14_24922764     ZBoe    T    A        0      0        2 
  14 chr14_24922764     ZGre    T    A        0      0        2 
  14 chr14_24922764     ZHar    T    A        0      0        2 
  14 chr14_24922764   Sample    T    A        0      0        2 
  14 chr14_24928511     AAsi    A    G        0      0        2 
  14 chr14_24928511     AKia    A    G        0      0        2 
  14 chr14_24928511     AOna    A    G        0      0        2 
  14 chr14_24928511     ASom    A    G        0      0        2 
  14 chr14_24928511     HCab    A    G        0      0        2 
  14 chr14_24928511     HPrz    A    G        0      0        2 
  14 chr14_24928511     ZBoe    A    G        0      0        2 
  14 chr14_24928511     ZGre    A    G        1      2        2 
  14 chr14_24928511     ZHar    A    G        0      0        2 
  14 chr14_24928511   Sample    A    G        0      0        2 
  14 chr14_24930385     AAsi    G    C        0      0        2 
  14 chr14_24930385     AKia    G    C        0      0        2 
  14 chr14_24930385     AOna    G    C        1      2        2 
  14 chr14_24930385     ASom    G    C        0      0        2 
  14 chr14_24930385     HCab    G    C        0      0        2 
  14 chr14_24930385     HPrz    G    C        0      0        2 
  14 chr14_24930385     ZBoe    G    C        0      0        2 
  14 chr14_24930385     ZGre    G    C        0      0        2 
  14 chr14_24930385     ZHar    G    C        0      0        2 
  14 chr14_24930385   Sample    G    C        0      0        2 
  14 chr14_24931171     AAsi    A    G        0      0        2 
  14 chr14_24931171     AKia    A    G        0      0        2 
  14 chr14_24931171     AOna    A    G        0      0        2 
  14 chr14_24931171     ASom    A    G        0      0        2 
  14 chr14_24931171     HCab    A    G        1      2        2 
  14 chr14_24931171     HPrz    A    G        1      2        2 
  14 chr14_24931171     ZBoe    A    G        0      0        2 
  14 chr14_24931171     ZGre    A    G        0      0        2 
  14 chr14_24931171     ZHar    A    G        0      0        2 
  14 chr14_24931171   Sample    A    G        1      2        2 
  14 chr14_24936332     AAsi    A    T        0      0        2 
  14 chr14_24936332     AKia    A    T        0      0        2 
  14 chr14_24936332     AOna    A    T        0      0        2 
  14 chr14_24936332     ASom    A    T        0      0        2 
  14 chr14_24936332     HCab    A    T        0      0        2 
  14 chr14_24936332     HPrz    A    T        0      0        2 
  14 chr14_24936332     ZBoe    A    T        0      0        2 
  14 chr14_24936332     ZGre    A    T        1      2        2 
  14 chr14_24936332     ZHar    A    T        0      0        2 
  14 chr14_24936332   Sample    A    T        0      0        2 
  14 chr14_24945669     AAsi    T    C        0      0        2 
  14 chr14_24945669     AKia    T    C        0      0        2 
  14 chr14_24945669     AOna    T    C        0      0        2 
  14 chr14_24945669     ASom    T    C        0      0        2 
  14 chr14_24945669     HCab    T    C        1      2        2 
  14 chr14_24945669     HPrz    T    C        1      2        2 
  14 chr14_24945669     ZBoe    T    C        0      0        2 
  14 chr14_24945669     ZGre    T    C        0      0        2 
  14 chr14_24945669     ZHar    T    C        0      0        2 
  14 chr14_24945669   Sample    T    C        0      0        2 
  14 chr14_24947996     AAsi    T    C        0      0        2 
  14 chr14_24947996     AKia    T    C        0      0        2 
  14 chr14_24947996     AOna    T    C        0      0        2 
  14 chr14_24947996     ASom    T    C        1      2        2 
  14 chr14_24947996     HCab    T    C        0      0        2 
  14 chr14_24947996     HPrz    T    C        0      0        2 
  14 chr14_24947996     ZBoe    T    C        0      0        2 
  14 chr14_24947996     ZGre    T    C        0      0        2 
  14 chr14_24947996     ZHar    T    C        0      0        2 
  14 chr14_24947996   Sample    T    C        0      0        2 
  14 chr14_24950721     AAsi    G    A        0      0        2 
  14 chr14_24950721     AKia    G    A        0      0        2 
  14 chr14_24950721     AOna    G    A        0      0        2 
  14 chr14_24950721     ASom    G    A        0      0        2 
  14 chr14_24950721     HCab    G    A        0      0        2 
  14 chr14_24950721     HPrz    G    A        0      0        2 
  14 chr14_24950721     ZBoe    G    A      0.5      1        2 
  14 chr14_24950721     ZGre    G    A        0      0        2 
  14 chr14_24950721     ZHar    G    A        0      0        2 
  14 chr14_24950721   Sample    G    A        0      0        2 
  14 chr14_24951445     AAsi    A    T        0      0        2 
  14 chr14_24951445     AKia    A    T        0      0        2 
  14 chr14_24951445     AOna    A    T        0      0        2 
  14 chr14_24951445     ASom    A    T        0      0        2 
  14 chr14_24951445     HCab    A    T        0      0        2 
  14 chr14_24951445     HPrz    A    T        0      0        2 
  14 chr14_24951445     ZBoe    A    T      0.5      1        2 
  14 chr14_24951445     ZGre    A    T        0      0        2 
  14 chr14_24951445     ZHar    A    T        0      0        2 
  14 chr14_24951445   Sample    A    T        0      0        2 
  14 chr14_24957239     AAsi    A    G        0      0        2 
  14 chr14_24957239     AKia    A    G        0      0        2 
  14 chr14_24957239     AOna    A    G        0      0        2 
  14 chr14_24957239     ASom    A    G        0      0        2 
  14 chr14_24957239     HCab    A    G        1      2        2 
  14 chr14_24957239     HPrz    A    G        1      2        2 
  14 chr14_24957239     ZBoe    A    G        0      0        2 
  14 chr14_24957239     ZGre    A    G        0      0        2 
  14 chr14_24957239     ZHar    A    G        0      0        2 
  14 chr14_24957239   Sample    A    G        1      2        2 
  14 chr14_24967501     AAsi    G    A      0.5      1        2 
  14 chr14_24967501     AKia    G    A        0      0        2 
  14 chr14_24967501     AOna    G    A        0      0        2 
  14 chr14_24967501     ASom    G    A        0      0        2 
  14 chr14_24967501     HCab    G    A        0      0        2 
  14 chr14_24967501     HPrz    G    A        0      0        2 
  14 chr14_24967501     ZBoe    G    A        0      0        2 
  14 chr14_24967501     ZGre    G    A        0      0        2 
  14 chr14_24967501     ZHar    G    A        0      0        2 
  14 chr14_24967501   Sample    G    A        0      0        2 
  14 chr14_24970234     AAsi    C    T        0      0        2 
  14 chr14_24970234     AKia    C    T        0      0        2 
  14 chr14_24970234     AOna    C    T        0      0        2 
  14 chr14_24970234     ASom    C    T        0      0        2 
  14 chr14_24970234     HCab    C    T        1      2        2 
  14 chr14_24970234     HPrz    C    T        1      2        2 
  14 chr14_24970234     ZBoe    C    T        0      0        2 
  14 chr14_24970234     ZGre    C    T        0      0        2 
  14 chr14_24970234     ZHar    C    T        0      0        2 
  14 chr14_24970234   Sample    C    T        1      2        2 
  14 chr14_24971350     AAsi    G    A        0      0        2 
  14 chr14_24971350     AKia    G    A        0      0        2 
  14 chr14_24971350     AOna    G    A        0      0        2 
  14 chr14_24971350     ASom    G    A        0      0        2 
  14 chr14_24971350     HCab    G    A        0      0        2 
  14 chr14_24971350     HPrz    G    A        0      0        2 
  14 chr14_24971350     ZBoe    G    A      0.5      1        2 
  14 chr14_24971350     ZGre    G    A        0      0        2 
  14 chr14_24971350     ZHar    G    A        0      0        2 
  14 chr14_24971350   Sample    G    A        0      0        2 
  14 chr14_24974266     AAsi    G    A        0      0        2 
  14 chr14_24974266     AKia    G    A        0      0        2 
  14 chr14_24974266     AOna    G    A        0      0        2 
  14 chr14_24974266     ASom    G    A        0      0        2 
  14 chr14_24974266     HCab    G    A        0      0        2 
  14 chr14_24974266     HPrz    G    A      0.5      1        2 
  14 chr14_24974266     ZBoe    G    A        0      0        2 
  14 chr14_24974266     ZGre    G    A        0      0        2 
  14 chr14_24974266     ZHar    G    A        0      0        2 
  14 chr14_24974266   Sample    G    A        0      0        2 
  14 chr14_24977766     AAsi    C    T        0      0        2 
  14 chr14_24977766     AKia    C    T        0      0        2 
  14 chr14_24977766     AOna    C    T        0      0        2 
  14 chr14_24977766     ASom    C    T        0      0        2 
  14 chr14_24977766     HCab    C    T      0.5      1        2 
  14 chr14_24977766     HPrz    C    T        0      0        2 
  14 chr14_24977766     ZBoe    C    T        0      0        2 
  14 chr14_24977766     ZGre    C    T        0      0        2 
  14 chr14_24977766     ZHar    C    T        0      0        2 
  14 chr14_24977766   Sample    C    T        0      0        2 
  14 chr14_24977891     AAsi    C    A        0      0        2 
  14 chr14_24977891     AKia    C    A        0      0        2 
  14 chr14_24977891     AOna    C    A        1      2        2 
  14 chr14_24977891     ASom    C    A        0      0        2 
  14 chr14_24977891     HCab    C    A        0      0        2 
  14 chr14_24977891     HPrz    C    A        0      0        2 
  14 chr14_24977891     ZBoe    C    A        0      0        2 
  14 chr14_24977891     ZGre    C    A        0      0        2 
  14 chr14_24977891     ZHar    C    A        0      0        2 
  14 chr14_24977891   Sample    C    A        0      0        2 
  14 chr14_24978105     AAsi    T    C        0      0        2 
  14 chr14_24978105     AKia    T    C        0      0        2 
  14 chr14_24978105     AOna    T    C        0      0        2 
  14 chr14_24978105     ASom    T    C        0      0        2 
  14 chr14_24978105     HCab    T    C        0      0        2 
  14 chr14_24978105     HPrz    T    C        0      0        2 
  14 chr14_24978105     ZBoe    T    C        0      0        2 
  14 chr14_24978105     ZGre    T    C        0      0        2 
  14 chr14_24978105     ZHar    T    C        1      2        2 
  14 chr14_24978105   Sample    T    C        0      0        2 
  14 chr14_24978986     AAsi    G    T        0      0        2 
  14 chr14_24978986     AKia    G    T        0      0        2 
  14 chr14_24978986     AOna    G    T        0      0        2 
  14 chr14_24978986     ASom    G    T        0      0        2 
  14 chr14_24978986     HCab    G    T        0      0        2 
  14 chr14_24978986     HPrz    G    T        0      0        2 
  14 chr14_24978986     ZBoe    G    T      0.5      1        2 
  14 chr14_24978986     ZGre    G    T        0      0        2 
  14 chr14_24978986     ZHar    G    T        0      0        2 
  14 chr14_24978986   Sample    G    T        0      0        2 
  14 chr14_24981143     AAsi    G    C        0      0        2 
  14 chr14_24981143     AKia    G    C        0      0        2 
  14 chr14_24981143     AOna    G    C        0      0        2 
  14 chr14_24981143     ASom    G    C        0      0        2 
  14 chr14_24981143     HCab    G    C        0      0        2 
  14 chr14_24981143     HPrz    G    C        0      0        2 
  14 chr14_24981143     ZBoe    G    C        0      0        2 
  14 chr14_24981143     ZGre    G    C        1      2        2 
  14 chr14_24981143     ZHar    G    C        0      0        2 
  14 chr14_24981143   Sample    G    C        0      0        2 
  14 chr14_24985605     AAsi    T    C        0      0        2 
  14 chr14_24985605     AKia    T    C        0      0        2 
  14 chr14_24985605     AOna    T    C        0      0        2 
  14 chr14_24985605     ASom    T    C        0      0        2 
  14 chr14_24985605     HCab    T    C        0      0        2 
  14 chr14_24985605     HPrz    T    C        0      0        2 
  14 chr14_24985605     ZBoe    T    C        0      0        2 
  14 chr14_24985605     ZGre    T    C        0      0        2 
  14 chr14_24985605     ZHar    T    C      0.5      1        2 
  14 chr14_24985605   Sample    T    C        0      0        2 
  14 chr14_24986590     AAsi    A    G        0      0        2 
  14 chr14_24986590     AKia    A    G        0      0        2 
  14 chr14_24986590     AOna    A    G        0      0        2 
  14 chr14_24986590     ASom    A    G        0      0        2 
  14 chr14_24986590     HCab    A    G        0      0        2 
  14 chr14_24986590     HPrz    A    G      0.5      1        2 
  14 chr14_24986590     ZBoe    A    G        0      0        2 
  14 chr14_24986590     ZGre    A    G        0      0        2 
  14 chr14_24986590     ZHar    A    G        0      0        2 
  14 chr14_24986590   Sample    A    G        0      0        2 
  14 chr14_24988631     AAsi    G    A        0      0        2 
  14 chr14_24988631     AKia    G    A        0      0        2 
  14 chr14_24988631     AOna    G    A        0      0        2 
  14 chr14_24988631     ASom    G    A        0      0        2 
  14 chr14_24988631     HCab    G    A        1      2        2 
  14 chr14_24988631     HPrz    G    A        1      2        2 
  14 chr14_24988631     ZBoe    G    A        0      0        2 
  14 chr14_24988631     ZGre    G    A        0      0        2 
  14 chr14_24988631     ZHar    G    A        0      0        2 
  14 chr14_24988631   Sample    G    A        1      2        2 
  14 chr14_24995620     AAsi    T    C        0      0        2 
  14 chr14_24995620     AKia    T    C        0      0        2 
  14 chr14_24995620     AOna    T    C        0      0        2 
  14 chr14_24995620     ASom    T    C        0      0        2 
  14 chr14_24995620     HCab    T    C        0      0        2 
  14 chr14_24995620     HPrz    T    C        0      0        2 
  14 chr14_24995620     ZBoe    T    C        0      0        2 
  14 chr14_24995620     ZGre    T    C        1      2        2 
  14 chr14_24995620     ZHar    T    C        0      0        2 
  14 chr14_24995620   Sample    T    C        0      0        2 
  14 chr14_24996653     AAsi    G    A        0      0        2 
  14 chr14_24996653     AKia    G    A        0      0        2 
  14 chr14_24996653     AOna    G    A        0      0        2 
  14 chr14_24996653     ASom    G    A        0      0        2 
  14 chr14_24996653     HCab    G    A        1      2        2 
  14 chr14_24996653     HPrz    G    A        1      2        2 
  14 chr14_24996653     ZBoe    G    A        0      0        2 
  14 chr14_24996653     ZGre    G    A        0      0        2 
  14 chr14_24996653     ZHar    G    A        0      0        2 
  14 chr14_24996653   Sample    G    A        1      2        2 
  14 chr14_24998785     AAsi    T    G        0      0        2 
  14 chr14_24998785     AKia    T    G        0      0        2 
  14 chr14_24998785     AOna    T    G        0      0        2 
  14 chr14_24998785     ASom    T    G        0      0        2 
  14 chr14_24998785     HCab    T    G        1      2        2 
  14 chr14_24998785     HPrz    T    G      0.5      1        2 
  14 chr14_24998785     ZBoe    T    G        0      0        2 
  14 chr14_24998785     ZGre    T    G        0      0        2 
  14 chr14_24998785     ZHar    T    G        0      0        2 
  14 chr14_24998785   Sample    T    G        1      2        2 
  14 chr14_25001887     AAsi    T    C        0      0        2 
  14 chr14_25001887     AKia    T    C        0      0        2 
  14 chr14_25001887     AOna    T    C        0      0        2 
  14 chr14_25001887     ASom    T    C        0      0        2 
  14 chr14_25001887     HCab    T    C      0.5      1        2 
  14 chr14_25001887     HPrz    T    C        0      0        2 
  14 chr14_25001887     ZBoe    T    C        0      0        2 
  14 chr14_25001887     ZGre    T    C        0      0        2 
  14 chr14_25001887     ZHar    T    C        0      0        2 
  14 chr14_25001887   Sample    T    C        0      0        2 
  14 chr14_25009538     AAsi    T    C        0      0        2 
  14 chr14_25009538     AKia    T    C        0      0        2 
  14 chr14_25009538     AOna    T    C        0      0        2 
  14 chr14_25009538     ASom    T    C        0      0        2 
  14 chr14_25009538     HCab    T    C        0      0        2 
  14 chr14_25009538     HPrz    T    C      0.5      1        2 
  14 chr14_25009538     ZBoe    T    C        0      0        2 
  14 chr14_25009538     ZGre    T    C        0      0        2 
  14 chr14_25009538     ZHar    T    C        0      0        2 
  14 chr14_25009538   Sample    T    C        0      0        2 
  14 chr14_25011399     AAsi    C    A        0      0        2 
  14 chr14_25011399     AKia    C    A        0      0        2 
  14 chr14_25011399     AOna    C    A        0      0        2 
  14 chr14_25011399     ASom    C    A        0      0        2 
  14 chr14_25011399     HCab    C    A        1      2        2 
  14 chr14_25011399     HPrz    C    A        1      2        2 
  14 chr14_25011399     ZBoe    C    A        0      0        2 
  14 chr14_25011399     ZGre    C    A        0      0        2 
  14 chr14_25011399     ZHar    C    A        0      0        2 
  14 chr14_25011399   Sample    C    A        1      2        2 
  14 chr14_25013502     AAsi    C    T        0      0        2 
  14 chr14_25013502     AKia    C    T        0      0        2 
  14 chr14_25013502     AOna    C    T        0      0        2 
  14 chr14_25013502     ASom    C    T        0      0        2 
  14 chr14_25013502     HCab    C    T        1      2        2 
  14 chr14_25013502     HPrz    C    T        1      2        2 
  14 chr14_25013502     ZBoe    C    T        0      0        2 
  14 chr14_25013502     ZGre    C    T        0      0        2 
  14 chr14_25013502     ZHar    C    T        0      0        2 
  14 chr14_25013502   Sample    C    T        1      2        2 
  14 chr14_25013700     AAsi    T    C        0      0        2 
  14 chr14_25013700     AKia    T    C        0      0        2 
  14 chr14_25013700     AOna    T    C        0      0        2 
  14 chr14_25013700     ASom    T    C        0      0        2 
  14 chr14_25013700     HCab    T    C        1      2        2 
  14 chr14_25013700     HPrz    T    C        1      2        2 
  14 chr14_25013700     ZBoe    T    C        0      0        2 
  14 chr14_25013700     ZGre    T    C        0      0        2 
  14 chr14_25013700     ZHar    T    C        0      0        2 
  14 chr14_25013700   Sample    T    C        1      2        2 
  14 chr14_25014674     AAsi    G    C        0      0        2 
  14 chr14_25014674     AKia    G    C        0      0        2 
  14 chr14_25014674     AOna    G    C        0      0        2 
  14 chr14_25014674     ASom    G    C        1      2        2 
  14 chr14_25014674     HCab    G    C        0      0        2 
  14 chr14_25014674     HPrz    G    C        0      0        2 
  14 chr14_25014674     ZBoe    G    C        0      0        2 
  14 chr14_25014674     ZGre    G    C        0      0        2 
  14 chr14_25014674     ZHar    G    C        0      0        2 
  14 chr14_25014674   Sample    G    C        0      0        2 
  14 chr14_25023956     AAsi    T    C        0      0        2 
  14 chr14_25023956     AKia    T    C        0      0        2 
  14 chr14_25023956     AOna    T    C        0      0        2 
  14 chr14_25023956     ASom    T    C        0      0        2 
  14 chr14_25023956     HCab    T    C        1      2        2 
  14 chr14_25023956     HPrz    T    C        1      2        2 
  14 chr14_25023956     ZBoe    T    C        0      0        2 
  14 chr14_25023956     ZGre    T    C        0      0        2 
  14 chr14_25023956     ZHar    T    C        0      0        2 
  14 chr14_25023956   Sample    T    C        1      2        2 
  14 chr14_25029844     AAsi    C    T        0      0        2 
  14 chr14_25029844     AKia    C    T        0      0        2 
  14 chr14_25029844     AOna    C    T        0      0        2 
  14 chr14_25029844     ASom    C    T        1      2        2 
  14 chr14_25029844     HCab    C    T        0      0        2 
  14 chr14_25029844     HPrz    C    T        0      0        2 
  14 chr14_25029844     ZBoe    C    T        0      0        2 
  14 chr14_25029844     ZGre    C    T        0      0        2 
  14 chr14_25029844     ZHar    C    T        0      0        2 
  14 chr14_25029844   Sample    C    T        0      0        2 
  14 chr14_25040158     AAsi    T    C        0      0        2 
  14 chr14_25040158     AKia    T    C        0      0        2 
  14 chr14_25040158     AOna    T    C        0      0        2 
  14 chr14_25040158     ASom    T    C        0      0        2 
  14 chr14_25040158     HCab    T    C        0      0        2 
  14 chr14_25040158     HPrz    T    C        0      0        2 
  14 chr14_25040158     ZBoe    T    C      0.5      1        2 
  14 chr14_25040158     ZGre    T    C        0      0        2 
  14 chr14_25040158     ZHar    T    C        0      0        2 
  14 chr14_25040158   Sample    T    C        0      0        2 
  14 chr14_25046711     AAsi    C    T        0      0        2 
  14 chr14_25046711     AKia    C    T        0      0        2 
  14 chr14_25046711     AOna    C    T        0      0        2 
  14 chr14_25046711     ASom    C    T        0      0        2 
  14 chr14_25046711     HCab    C    T        1      2        2 
  14 chr14_25046711     HPrz    C    T        1      2        2 
  14 chr14_25046711     ZBoe    C    T        0      0        2 
  14 chr14_25046711     ZGre    C    T        0      0        2 
  14 chr14_25046711     ZHar    C    T        0      0        2 
  14 chr14_25046711   Sample    C    T        1      2        2 
  14 chr14_25047646     AAsi    T    C        0      0        2 
  14 chr14_25047646     AKia    T    C        0      0        2 
  14 chr14_25047646     AOna    T    C        0      0        2 
  14 chr14_25047646     ASom    T    C        0      0        2 
  14 chr14_25047646     HCab    T    C        0      0        2 
  14 chr14_25047646     HPrz    T    C        0      0        2 
  14 chr14_25047646     ZBoe    T    C      0.5      1        2 
  14 chr14_25047646     ZGre    T    C        0      0        2 
  14 chr14_25047646     ZHar    T    C        0      0        2 
  14 chr14_25047646   Sample    T    C        0      0        2 
  14 chr14_25047831     AAsi    C    T        0      0        2 
  14 chr14_25047831     AKia    C    T        0      0        2 
  14 chr14_25047831     AOna    C    T        0      0        2 
  14 chr14_25047831     ASom    C    T        0      0        2 
  14 chr14_25047831     HCab    C    T        1      2        2 
  14 chr14_25047831     HPrz    C    T        1      2        2 
  14 chr14_25047831     ZBoe    C    T        0      0        2 
  14 chr14_25047831     ZGre    C    T        0      0        2 
  14 chr14_25047831     ZHar    C    T        0      0        2 
  14 chr14_25047831   Sample    C    T        1      2        2 
  14 chr14_25057609     AAsi    C    T        1      2        2 
  14 chr14_25057609     AKia    C    T        0      0        2 
  14 chr14_25057609     AOna    C    T        0      0        2 
  14 chr14_25057609     ASom    C    T        0      0        2 
  14 chr14_25057609     HCab    C    T        0      0        2 
  14 chr14_25057609     HPrz    C    T        0      0        2 
  14 chr14_25057609     ZBoe    C    T        0      0        2 
  14 chr14_25057609     ZGre    C    T        0      0        2 
  14 chr14_25057609     ZHar    C    T        0      0        2 
  14 chr14_25057609   Sample    C    T        0      0        2 
  14 chr14_25074286     AAsi    G    C        0      0        2 
  14 chr14_25074286     AKia    G    C      0.5      1        2 
  14 chr14_25074286     AOna    G    C        0      0        2 
  14 chr14_25074286     ASom    G    C        0      0        2 
  14 chr14_25074286     HCab    G    C        0      0        2 
  14 chr14_25074286     HPrz    G    C        0      0        2 
  14 chr14_25074286     ZBoe    G    C        0      0        2 
  14 chr14_25074286     ZGre    G    C        0      0        2 
  14 chr14_25074286     ZHar    G    C        0      0        2 
  14 chr14_25074286   Sample    G    C        0      0        2 
  14 chr14_25079755     AAsi    A    T        0      0        2 
  14 chr14_25079755     AKia    A    T        1      2        2 
  14 chr14_25079755     AOna    A    T        1      2        2 
  14 chr14_25079755     ASom    A    T        0      0        2 
  14 chr14_25079755     HCab    A    T        0      0        2 
  14 chr14_25079755     HPrz    A    T        0      0        2 
  14 chr14_25079755     ZBoe    A    T        0      0        2 
  14 chr14_25079755     ZGre    A    T        0      0        2 
  14 chr14_25079755     ZHar    A    T        0      0        2 
  14 chr14_25079755   Sample    A    T        0      0        2 
  14 chr14_25080314     AAsi    G    A        0      0        2 
  14 chr14_25080314     AKia    G    A        1      2        2 
  14 chr14_25080314     AOna    G    A        1      2        2 
  14 chr14_25080314     ASom    G    A        0      0        2 
  14 chr14_25080314     HCab    G    A        0      0        2 
  14 chr14_25080314     HPrz    G    A        0      0        2 
  14 chr14_25080314     ZBoe    G    A        0      0        2 
  14 chr14_25080314     ZGre    G    A        0      0        2 
  14 chr14_25080314     ZHar    G    A        0      0        2 
  14 chr14_25080314   Sample    G    A        0      0        2 
  14 chr14_25081422     AAsi    G    T        0      0        2 
  14 chr14_25081422     AKia    G    T        0      0        2 
  14 chr14_25081422     AOna    G    T        0      0        2 
  14 chr14_25081422     ASom    G    T        0      0        2 
  14 chr14_25081422     HCab    G    T        0      0        2 
  14 chr14_25081422     HPrz    G    T      0.5      1        2 
  14 chr14_25081422     ZBoe    G    T        0      0        2 
  14 chr14_25081422     ZGre    G    T        0      0        2 
  14 chr14_25081422     ZHar    G    T        0      0        2 
  14 chr14_25081422   Sample    G    T        0      0        2 
  14 chr14_25087787     AAsi    T    C        0      0        2 
  14 chr14_25087787     AKia    T    C        0      0        2 
  14 chr14_25087787     AOna    T    C        0      0        2 
  14 chr14_25087787     ASom    T    C        0      0        2 
  14 chr14_25087787     HCab    T    C        1      2        2 
  14 chr14_25087787     HPrz    T    C      0.5      1        2 
  14 chr14_25087787     ZBoe    T    C        0      0        2 
  14 chr14_25087787     ZGre    T    C        0      0        2 
  14 chr14_25087787     ZHar    T    C        0      0        2 
  14 chr14_25087787   Sample    T    C        0      0        2 
  14 chr14_25095724     AAsi    T    G        0      0        2 
  14 chr14_25095724     AKia    T    G      0.5      1        2 
  14 chr14_25095724     AOna    T    G        0      0        2 
  14 chr14_25095724     ASom    T    G        0      0        2 
  14 chr14_25095724     HCab    T    G        0      0        2 
  14 chr14_25095724     HPrz    T    G        0      0        2 
  14 chr14_25095724     ZBoe    T    G        0      0        2 
  14 chr14_25095724     ZGre    T    G        0      0        2 
  14 chr14_25095724     ZHar    T    G        0      0        2 
  14 chr14_25095724   Sample    T    G        0      0        2 
  14 chr14_25096223     AAsi    T    C        0      0        2 
  14 chr14_25096223     AKia    T    C        0      0        2 
  14 chr14_25096223     AOna    T    C        0      0        2 
  14 chr14_25096223     ASom    T    C        0      0        2 
  14 chr14_25096223     HCab    T    C        1      2        2 
  14 chr14_25096223     HPrz    T    C      0.5      1        2 
  14 chr14_25096223     ZBoe    T    C        0      0        2 
  14 chr14_25096223     ZGre    T    C        0      0        2 
  14 chr14_25096223     ZHar    T    C        0      0        2 
  14 chr14_25096223   Sample    T    C        1      2        2 
  14 chr14_25104648     AAsi    G    A        1      2        2 
  14 chr14_25104648     AKia    G    A        0      0        2 
  14 chr14_25104648     AOna    G    A        0      0        2 
  14 chr14_25104648     ASom    G    A        1      2        2 
  14 chr14_25104648     HCab    G    A        0      0        2 
  14 chr14_25104648     HPrz    G    A        0      0        2 
  14 chr14_25104648     ZBoe    G    A        0      0        2 
  14 chr14_25104648     ZGre    G    A        0      0        2 
  14 chr14_25104648     ZHar    G    A        0      0        2 
  14 chr14_25104648   Sample    G    A        0      0        2 
  14 chr14_25109537     AAsi    A    G        0      0        2 
  14 chr14_25109537     AKia    A    G        0      0        2 
  14 chr14_25109537     AOna    A    G        0      0        2 
  14 chr14_25109537     ASom    A    G        0      0        2 
  14 chr14_25109537     HCab    A    G        0      0        2 
  14 chr14_25109537     HPrz    A    G        0      0        2 
  14 chr14_25109537     ZBoe    A    G        0      0        2 
  14 chr14_25109537     ZGre    A    G        1      2        2 
  14 chr14_25109537     ZHar    A    G        0      0        2 
  14 chr14_25109537   Sample    A    G        0      0        2 
  14 chr14_25109561     AAsi    G    C        0      0        2 
  14 chr14_25109561     AKia    G    C        0      0        2 
  14 chr14_25109561     AOna    G    C        0      0        2 
  14 chr14_25109561     ASom    G    C        0      0        2 
  14 chr14_25109561     HCab    G    C        1      2        2 
  14 chr14_25109561     HPrz    G    C        1      2        2 
  14 chr14_25109561     ZBoe    G    C        0      0        2 
  14 chr14_25109561     ZGre    G    C        0      0        2 
  14 chr14_25109561     ZHar    G    C        0      0        2 
  14 chr14_25109561   Sample    G    C        1      2        2 
  14 chr14_25110388     AAsi    A    G      0.5      1        2 
  14 chr14_25110388     AKia    A    G        0      0        2 
  14 chr14_25110388     AOna    A    G        0      0        2 
  14 chr14_25110388     ASom    A    G        0      0        2 
  14 chr14_25110388     HCab    A    G        0      0        2 
  14 chr14_25110388     HPrz    A    G        0      0        2 
  14 chr14_25110388     ZBoe    A    G        0      0        2 
  14 chr14_25110388     ZGre    A    G        0      0        2 
  14 chr14_25110388     ZHar    A    G        0      0        2 
  14 chr14_25110388   Sample    A    G        0      0        2 
  14 chr14_25116630     AAsi    A    G        0      0        2 
  14 chr14_25116630     AKia    A    G        0      0        2 
  14 chr14_25116630     AOna    A    G        0      0        2 
  14 chr14_25116630     ASom    A    G        0      0        2 
  14 chr14_25116630     HCab    A    G        0      0        2 
  14 chr14_25116630     HPrz    A    G        0      0        2 
  14 chr14_25116630     ZBoe    A    G      0.5      1        2 
  14 chr14_25116630     ZGre    A    G        0      0        2 
  14 chr14_25116630     ZHar    A    G        0      0        2 
  14 chr14_25116630   Sample    A    G        0      0        2 
  14 chr14_25117944     AAsi    T    A        0      0        2 
  14 chr14_25117944     AKia    T    A      0.5      1        2 
  14 chr14_25117944     AOna    T    A        0      0        2 
  14 chr14_25117944     ASom    T    A        0      0        2 
  14 chr14_25117944     HCab    T    A        0      0        2 
  14 chr14_25117944     HPrz    T    A        0      0        2 
  14 chr14_25117944     ZBoe    T    A        0      0        2 
  14 chr14_25117944     ZGre    T    A        0      0        2 
  14 chr14_25117944     ZHar    T    A        0      0        2 
  14 chr14_25117944   Sample    T    A        0      0        2 
  14 chr14_25126560     AAsi    T    C        0      0        2 
  14 chr14_25126560     AKia    T    C        0      0        2 
  14 chr14_25126560     AOna    T    C        0      0        2 
  14 chr14_25126560     ASom    T    C        0      0        2 
  14 chr14_25126560     HCab    T    C      0.5      1        2 
  14 chr14_25126560     HPrz    T    C        0      0        2 
  14 chr14_25126560     ZBoe    T    C        0      0        2 
  14 chr14_25126560     ZGre    T    C        0      0        2 
  14 chr14_25126560     ZHar    T    C        0      0        2 
  14 chr14_25126560   Sample    T    C        0      0        2 
  14 chr14_25131703     AAsi    C    T        0      0        2 
  14 chr14_25131703     AKia    C    T        0      0        2 
  14 chr14_25131703     AOna    C    T        0      0        2 
  14 chr14_25131703     ASom    C    T        0      0        2 
  14 chr14_25131703     HCab    C    T        0      0        2 
  14 chr14_25131703     HPrz    C    T      0.5      1        2 
  14 chr14_25131703     ZBoe    C    T        0      0        2 
  14 chr14_25131703     ZGre    C    T        0      0        2 
  14 chr14_25131703     ZHar    C    T        0      0        2 
  14 chr14_25131703   Sample    C    T        0      0        2 
  14 chr14_25137341     AAsi    A    G        0      0        2 
  14 chr14_25137341     AKia    A    G        0      0        2 
  14 chr14_25137341     AOna    A    G        0      0        2 
  14 chr14_25137341     ASom    A    G        0      0        2 
  14 chr14_25137341     HCab    A    G        0      0        2 
  14 chr14_25137341     HPrz    A    G        0      0        2 
  14 chr14_25137341     ZBoe    A    G      0.5      1        2 
  14 chr14_25137341     ZGre    A    G        0      0        2 
  14 chr14_25137341     ZHar    A    G        0      0        2 
  14 chr14_25137341   Sample    A    G        0      0        2 
  14 chr14_25141908     AAsi    G    A        0      0        2 
  14 chr14_25141908     AKia    G    A        0      0        2 
  14 chr14_25141908     AOna    G    A        0      0        2 
  14 chr14_25141908     ASom    G    A        0      0        2 
  14 chr14_25141908     HCab    G    A      0.5      1        2 
  14 chr14_25141908     HPrz    G    A        0      0        2 
  14 chr14_25141908     ZBoe    G    A        0      0        2 
  14 chr14_25141908     ZGre    G    A        0      0        2 
  14 chr14_25141908     ZHar    G    A        0      0        2 
  14 chr14_25141908   Sample    G    A        0      0        2 
  14 chr14_25147496     AAsi    C    G        0      0        2 
  14 chr14_25147496     AKia    C    G        1      2        2 
  14 chr14_25147496     AOna    C    G        0      0        2 
  14 chr14_25147496     ASom    C    G        0      0        2 
  14 chr14_25147496     HCab    C    G        0      0        2 
  14 chr14_25147496     HPrz    C    G        0      0        2 
  14 chr14_25147496     ZBoe    C    G        0      0        2 
  14 chr14_25147496     ZGre    C    G        0      0        2 
  14 chr14_25147496     ZHar    C    G        0      0        2 
  14 chr14_25147496   Sample    C    G        0      0        2 
  14 chr14_25151281     AAsi    C    A        0      0        2 
  14 chr14_25151281     AKia    C    A        0      0        2 
  14 chr14_25151281     AOna    C    A        0      0        2 
  14 chr14_25151281     ASom    C    A        0      0        2 
  14 chr14_25151281     HCab    C    A        1      2        2 
  14 chr14_25151281     HPrz    C    A      0.5      1        2 
  14 chr14_25151281     ZBoe    C    A        0      0        2 
  14 chr14_25151281     ZGre    C    A        0      0        2 
  14 chr14_25151281     ZHar    C    A        0      0        2 
  14 chr14_25151281   Sample    C    A        1      2        2 
  14 chr14_25152999     AAsi    T    G        0      0        2 
  14 chr14_25152999     AKia    T    G        0      0        2 
  14 chr14_25152999     AOna    T    G        0      0        2 
  14 chr14_25152999     ASom    T    G        0      0        2 
  14 chr14_25152999     HCab    T    G        1      2        2 
  14 chr14_25152999     HPrz    T    G      0.5      1        2 
  14 chr14_25152999     ZBoe    T    G        0      0        2 
  14 chr14_25152999     ZGre    T    G        0      0        2 
  14 chr14_25152999     ZHar    T    G        0      0        2 
  14 chr14_25152999   Sample    T    G        1      2        2 
  14 chr14_25153135     AAsi    T    A        0      0        2 
  14 chr14_25153135     AKia    T    A        0      0        2 
  14 chr14_25153135     AOna    T    A        0      0        2 
  14 chr14_25153135     ASom    T    A        0      0        2 
  14 chr14_25153135     HCab    T    A        0      0        2 
  14 chr14_25153135     HPrz    T    A      0.5      1        2 
  14 chr14_25153135     ZBoe    T    A        0      0        2 
  14 chr14_25153135     ZGre    T    A        0      0        2 
  14 chr14_25153135     ZHar    T    A        0      0        2 
  14 chr14_25153135   Sample    T    A        0      0        2 
  14 chr14_25156835     AAsi    A    C      0.5      1        2 
  14 chr14_25156835     AKia    A    C        0      0        2 
  14 chr14_25156835     AOna    A    C        0      0        2 
  14 chr14_25156835     ASom    A    C        0      0        2 
  14 chr14_25156835     HCab    A    C        0      0        2 
  14 chr14_25156835     HPrz    A    C        0      0        2 
  14 chr14_25156835     ZBoe    A    C        0      0        2 
  14 chr14_25156835     ZGre    A    C        0      0        2 
  14 chr14_25156835     ZHar    A    C        0      0        2 
  14 chr14_25156835   Sample    A    C        0      0        2 
  14 chr14_25158825     AAsi    A    G        0      0        2 
  14 chr14_25158825     AKia    A    G        0      0        2 
  14 chr14_25158825     AOna    A    G        1      2        2 
  14 chr14_25158825     ASom    A    G        0      0        2 
  14 chr14_25158825     HCab    A    G        0      0        2 
  14 chr14_25158825     HPrz    A    G        0      0        2 
  14 chr14_25158825     ZBoe    A    G        0      0        2 
  14 chr14_25158825     ZGre    A    G        0      0        2 
  14 chr14_25158825     ZHar    A    G        0      0        2 
  14 chr14_25158825   Sample    A    G        0      0        2 
  14 chr14_25161167     AAsi    A    G        0      0        2 
  14 chr14_25161167     AKia    A    G        1      2        2 
  14 chr14_25161167     AOna    A    G        0      0        2 
  14 chr14_25161167     ASom    A    G        0      0        2 
  14 chr14_25161167     HCab    A    G        0      0        2 
  14 chr14_25161167     HPrz    A    G        0      0        2 
  14 chr14_25161167     ZBoe    A    G        0      0        2 
  14 chr14_25161167     ZGre    A    G        0      0        2 
  14 chr14_25161167     ZHar    A    G        0      0        2 
  14 chr14_25161167   Sample    A    G        0      0        2 
  14 chr14_25165390     AAsi    G    A        0      0        2 
  14 chr14_25165390     AKia    G    A        0      0        2 
  14 chr14_25165390     AOna    G    A        0      0        2 
  14 chr14_25165390     ASom    G    A        1      2        2 
  14 chr14_25165390     HCab    G    A        0      0        2 
  14 chr14_25165390     HPrz    G    A        0      0        2 
  14 chr14_25165390     ZBoe    G    A        0      0        2 
  14 chr14_25165390     ZGre    G    A        0      0        2 
  14 chr14_25165390     ZHar    G    A        0      0        2 
  14 chr14_25165390   Sample    G    A        0      0        2 
  14 chr14_25169516     AAsi    C    A        0      0        2 
  14 chr14_25169516     AKia    C    A        0      0        2 
  14 chr14_25169516     AOna    C    A        0      0        2 
  14 chr14_25169516     ASom    C    A        0      0        2 
  14 chr14_25169516     HCab    C    A        1      2        2 
  14 chr14_25169516     HPrz    C    A        1      2        2 
  14 chr14_25169516     ZBoe    C    A        0      0        2 
  14 chr14_25169516     ZGre    C    A        0      0        2 
  14 chr14_25169516     ZHar    C    A        1      2        2 
  14 chr14_25169516   Sample    C    A        1      2        2 
  14 chr14_25170818     AAsi    C    T        0      0        2 
  14 chr14_25170818     AKia    C    T        0      0        2 
  14 chr14_25170818     AOna    C    T        0      0        2 
  14 chr14_25170818     ASom    C    T        1      2        2 
  14 chr14_25170818     HCab    C    T        0      0        2 
  14 chr14_25170818     HPrz    C    T        0      0        2 
  14 chr14_25170818     ZBoe    C    T        0      0        2 
  14 chr14_25170818     ZGre    C    T        0      0        2 
  14 chr14_25170818     ZHar    C    T        0      0        2 
  14 chr14_25170818   Sample    C    T        0      0        2 
  14 chr14_25187261     AAsi    C    G        0      0        2 
  14 chr14_25187261     AKia    C    G        0      0        2 
  14 chr14_25187261     AOna    C    G        0      0        2 
  14 chr14_25187261     ASom    C    G        0      0        2 
  14 chr14_25187261     HCab    C    G        1      2        2 
  14 chr14_25187261     HPrz    C    G        1      2        2 
  14 chr14_25187261     ZBoe    C    G        0      0        2 
  14 chr14_25187261     ZGre    C    G        0      0        2 
  14 chr14_25187261     ZHar    C    G        0      0        2 
  14 chr14_25187261   Sample    C    G        1      2        2 
  14 chr14_25190948     AAsi    T    C        0      0        2 
  14 chr14_25190948     AKia    T    C        0      0        2 
  14 chr14_25190948     AOna    T    C        0      0        2 
  14 chr14_25190948     ASom    T    C        0      0        2 
  14 chr14_25190948     HCab    T    C        0      0        2 
  14 chr14_25190948     HPrz    T    C        0      0        2 
  14 chr14_25190948     ZBoe    T    C        1      2        2 
  14 chr14_25190948     ZGre    T    C        0      0        2 
  14 chr14_25190948     ZHar    T    C        0      0        2 
  14 chr14_25190948   Sample    T    C        0      0        2 
  14 chr14_25198387     AAsi    T    C        1      2        2 
  14 chr14_25198387     AKia    T    C        0      0        2 
  14 chr14_25198387     AOna    T    C        0      0        2 
  14 chr14_25198387     ASom    T    C        1      2        2 
  14 chr14_25198387     HCab    T    C        0      0        2 
  14 chr14_25198387     HPrz    T    C        0      0        2 
  14 chr14_25198387     ZBoe    T    C        0      0        2 
  14 chr14_25198387     ZGre    T    C        0      0        2 
  14 chr14_25198387     ZHar    T    C        0      0        2 
  14 chr14_25198387   Sample    T    C        0      0        2 
  14 chr14_25203537     AAsi    T    C        0      0        2 
  14 chr14_25203537     AKia    T    C        0      0        2 
  14 chr14_25203537     AOna    T    C        0      0        2 
  14 chr14_25203537     ASom    T    C        0      0        2 
  14 chr14_25203537     HCab    T    C        0      0        2 
  14 chr14_25203537     HPrz    T    C        0      0        2 
  14 chr14_25203537     ZBoe    T    C      0.5      1        2 
  14 chr14_25203537     ZGre    T    C        1      2        2 
  14 chr14_25203537     ZHar    T    C        0      0        2 
  14 chr14_25203537   Sample    T    C        0      0        2 
  14 chr14_25207139     AAsi    C    T        0      0        2 
  14 chr14_25207139     AKia    C    T        0      0        2 
  14 chr14_25207139     AOna    C    T        0      0        2 
  14 chr14_25207139     ASom    C    T        0      0        2 
  14 chr14_25207139     HCab    C    T        0      0        2 
  14 chr14_25207139     HPrz    C    T        0      0        2 
  14 chr14_25207139     ZBoe    C    T        0      0        2 
  14 chr14_25207139     ZGre    C    T        1      2        2 
  14 chr14_25207139     ZHar    C    T        0      0        2 
  14 chr14_25207139   Sample    C    T        0      0        2 
  14 chr14_25218173     AAsi    C    T        0      0        2 
  14 chr14_25218173     AKia    C    T        1      2        2 
  14 chr14_25218173     AOna    C    T        0      0        2 
  14 chr14_25218173     ASom    C    T        0      0        2 
  14 chr14_25218173     HCab    C    T        0      0        2 
  14 chr14_25218173     HPrz    C    T        0      0        2 
  14 chr14_25218173     ZBoe    C    T        0      0        2 
  14 chr14_25218173     ZGre    C    T        0      0        2 
  14 chr14_25218173     ZHar    C    T        0      0        2 
  14 chr14_25218173   Sample    C    T        0      0        2 
  14 chr14_25224827     AAsi    A    G        0      0        2 
  14 chr14_25224827     AKia    A    G        0      0        2 
  14 chr14_25224827     AOna    A    G        0      0        2 
  14 chr14_25224827     ASom    A    G        0      0        2 
  14 chr14_25224827     HCab    A    G        1      2        2 
  14 chr14_25224827     HPrz    A    G      0.5      1        2 
  14 chr14_25224827     ZBoe    A    G        0      0        2 
  14 chr14_25224827     ZGre    A    G        0      0        2 
  14 chr14_25224827     ZHar    A    G        0      0        2 
  14 chr14_25224827   Sample    A    G        1      2        2 
  14 chr14_25227481     AAsi    C    A        0      0        2 
  14 chr14_25227481     AKia    C    A        0      0        2 
  14 chr14_25227481     AOna    C    A        0      0        2 
  14 chr14_25227481     ASom    C    A        0      0        2 
  14 chr14_25227481     HCab    C    A        0      0        2 
  14 chr14_25227481     HPrz    C    A      0.5      1        2 
  14 chr14_25227481     ZBoe    C    A        0      0        2 
  14 chr14_25227481     ZGre    C    A        0      0        2 
  14 chr14_25227481     ZHar    C    A        0      0        2 
  14 chr14_25227481   Sample    C    A        0      0        2 
  14 chr14_25228858     AAsi    C    G        0      0        2 
  14 chr14_25228858     AKia    C    G        0      0        2 
  14 chr14_25228858     AOna    C    G        0      0        2 
  14 chr14_25228858     ASom    C    G        0      0        2 
  14 chr14_25228858     HCab    C    G        0      0        2 
  14 chr14_25228858     HPrz    C    G      0.5      1        2 
  14 chr14_25228858     ZBoe    C    G        0      0        2 
  14 chr14_25228858     ZGre    C    G        0      0        2 
  14 chr14_25228858     ZHar    C    G        0      0        2 
  14 chr14_25228858   Sample    C    G        0      0        2 
  14 chr14_25232152     AAsi    A    C        0      0        2 
  14 chr14_25232152     AKia    A    C        1      2        2 
  14 chr14_25232152     AOna    A    C        0      0        2 
  14 chr14_25232152     ASom    A    C        0      0        2 
  14 chr14_25232152     HCab    A    C        0      0        2 
  14 chr14_25232152     HPrz    A    C        0      0        2 
  14 chr14_25232152     ZBoe    A    C        0      0        2 
  14 chr14_25232152     ZGre    A    C        0      0        2 
  14 chr14_25232152     ZHar    A    C        0      0        2 
  14 chr14_25232152   Sample    A    C        0      0        2 
  14 chr14_25238909     AAsi    C    T        1      2        2 
  14 chr14_25238909     AKia    C    T        0      0        2 
  14 chr14_25238909     AOna    C    T        0      0        2 
  14 chr14_25238909     ASom    C    T        1      2        2 
  14 chr14_25238909     HCab    C    T        0      0        2 
  14 chr14_25238909     HPrz    C    T        0      0        2 
  14 chr14_25238909     ZBoe    C    T        0      0        2 
  14 chr14_25238909     ZGre    C    T        0      0        2 
  14 chr14_25238909     ZHar    C    T        0      0        2 
  14 chr14_25238909   Sample    C    T        0      0        2 
  14 chr14_25239160     AAsi    G    A        0      0        2 
  14 chr14_25239160     AKia    G    A        0      0        2 
  14 chr14_25239160     AOna    G    A        0      0        2 
  14 chr14_25239160     ASom    G    A        1      2        2 
  14 chr14_25239160     HCab    G    A        0      0        2 
  14 chr14_25239160     HPrz    G    A        0      0        2 
  14 chr14_25239160     ZBoe    G    A        0      0        2 
  14 chr14_25239160     ZGre    G    A        0      0        2 
  14 chr14_25239160     ZHar    G    A        0      0        2 
  14 chr14_25239160   Sample    G    A        0      0        2 
  14 chr14_25248315     AAsi    A    G        0      0        2 
  14 chr14_25248315     AKia    A    G        0      0        2 
  14 chr14_25248315     AOna    A    G        0      0        2 
  14 chr14_25248315     ASom    A    G        0      0        2 
  14 chr14_25248315     HCab    A    G        1      2        2 
  14 chr14_25248315     HPrz    A    G        1      2        2 
  14 chr14_25248315     ZBoe    A    G        0      0        2 
  14 chr14_25248315     ZGre    A    G        0      0        2 
  14 chr14_25248315     ZHar    A    G        0      0        2 
  14 chr14_25248315   Sample    A    G        1      2        2 
  14 chr14_25249236     AAsi    C    T        0      0        2 
  14 chr14_25249236     AKia    C    T        0      0        2 
  14 chr14_25249236     AOna    C    T        0      0        2 
  14 chr14_25249236     ASom    C    T        0      0        2 
  14 chr14_25249236     HCab    C    T        0      0        2 
  14 chr14_25249236     HPrz    C    T        0      0        2 
  14 chr14_25249236     ZBoe    C    T        0      0        2 
  14 chr14_25249236     ZGre    C    T        1      2        2 
  14 chr14_25249236     ZHar    C    T        0      0        2 
  14 chr14_25249236   Sample    C    T        0      0        2 
  14 chr14_25253442     AAsi    C    A        0      0        2 
  14 chr14_25253442     AKia    C    A        0      0        2 
  14 chr14_25253442     AOna    C    A        0      0        2 
  14 chr14_25253442     ASom    C    A        0      0        2 
  14 chr14_25253442     HCab    C    A        1      2        2 
  14 chr14_25253442     HPrz    C    A        1      2        2 
  14 chr14_25253442     ZBoe    C    A        0      0        2 
  14 chr14_25253442     ZGre    C    A        0      0        2 
  14 chr14_25253442     ZHar    C    A        0      0        2 
  14 chr14_25253442   Sample    C    A        1      2        2 
  14 chr14_25257118     AAsi    G    A        0      0        2 
  14 chr14_25257118     AKia    G    A        0      0        2 
  14 chr14_25257118     AOna    G    A        1      2        2 
  14 chr14_25257118     ASom    G    A        0      0        2 
  14 chr14_25257118     HCab    G    A        0      0        2 
  14 chr14_25257118     HPrz    G    A        0      0        2 
  14 chr14_25257118     ZBoe    G    A        0      0        2 
  14 chr14_25257118     ZGre    G    A        0      0        2 
  14 chr14_25257118     ZHar    G    A        0      0        2 
  14 chr14_25257118   Sample    G    A        0      0        2 
  14 chr14_25258448     AAsi    C    T        0      0        2 
  14 chr14_25258448     AKia    C    T        0      0        2 
  14 chr14_25258448     AOna    C    T        0      0        2 
  14 chr14_25258448     ASom    C    T        0      0        2 
  14 chr14_25258448     HCab    C    T        1      2        2 
  14 chr14_25258448     HPrz    C    T        1      2        2 
  14 chr14_25258448     ZBoe    C    T        0      0        2 
  14 chr14_25258448     ZGre    C    T        0      0        2 
  14 chr14_25258448     ZHar    C    T        0      0        2 
  14 chr14_25258448   Sample    C    T        1      2        2 
  14 chr14_25264223     AAsi    C    T        0      0        2 
  14 chr14_25264223     AKia    C    T        0      0        2 
  14 chr14_25264223     AOna    C    T        0      0        2 
  14 chr14_25264223     ASom    C    T        0      0        2 
  14 chr14_25264223     HCab    C    T        1      2        2 
  14 chr14_25264223     HPrz    C    T        1      2        2 
  14 chr14_25264223     ZBoe    C    T        0      0        2 
  14 chr14_25264223     ZGre    C    T        0      0        2 
  14 chr14_25264223     ZHar    C    T        0      0        2 
  14 chr14_25264223   Sample    C    T        1      2        2 
  14 chr14_25265199     AAsi    C    T        0      0        2 
  14 chr14_25265199     AKia    C    T        1      2        2 
  14 chr14_25265199     AOna    C    T        0      0        2 
  14 chr14_25265199     ASom    C    T        0      0        2 
  14 chr14_25265199     HCab    C    T        0      0        2 
  14 chr14_25265199     HPrz    C    T        0      0        2 
  14 chr14_25265199     ZBoe    C    T        0      0        2 
  14 chr14_25265199     ZGre    C    T        0      0        2 
  14 chr14_25265199     ZHar    C    T        0      0        2 
  14 chr14_25265199   Sample    C    T        0      0        2 
  14 chr14_25271787     AAsi    G    A        0      0        2 
  14 chr14_25271787     AKia    G    A        0      0        2 
  14 chr14_25271787     AOna    G    A        0      0        2 
  14 chr14_25271787     ASom    G    A        0      0        2 
  14 chr14_25271787     HCab    G    A      0.5      1        2 
  14 chr14_25271787     HPrz    G    A        0      0        2 
  14 chr14_25271787     ZBoe    G    A        0      0        2 
  14 chr14_25271787     ZGre    G    A        0      0        2 
  14 chr14_25271787     ZHar    G    A        0      0        2 
  14 chr14_25271787   Sample    G    A        0      0        2 
  14 chr14_25272205     AAsi    C    T        0      0        2 
  14 chr14_25272205     AKia    C    T        0      0        2 
  14 chr14_25272205     AOna    C    T        0      0        2 
  14 chr14_25272205     ASom    C    T        0      0        2 
  14 chr14_25272205     HCab    C    T        0      0        2 
  14 chr14_25272205     HPrz    C    T        0      0        2 
  14 chr14_25272205     ZBoe    C    T      0.5      1        2 
  14 chr14_25272205     ZGre    C    T        0      0        2 
  14 chr14_25272205     ZHar    C    T        0      0        2 
  14 chr14_25272205   Sample    C    T        0      0        2 
  14 chr14_25273196     AAsi    A    G        0      0        2 
  14 chr14_25273196     AKia    A    G        0      0        2 
  14 chr14_25273196     AOna    A    G        0      0        2 
  14 chr14_25273196     ASom    A    G        0      0        2 
  14 chr14_25273196     HCab    A    G        1      2        2 
  14 chr14_25273196     HPrz    A    G        1      2        2 
  14 chr14_25273196     ZBoe    A    G        0      0        2 
  14 chr14_25273196     ZGre    A    G        0      0        2 
  14 chr14_25273196     ZHar    A    G        0      0        2 
  14 chr14_25273196   Sample    A    G        1      2        2 
  14 chr14_25283606     AAsi    A    T        0      0        2 
  14 chr14_25283606     AKia    A    T        0      0        2 
  14 chr14_25283606     AOna    A    T        0      0        2 
  14 chr14_25283606     ASom    A    T        0      0        2 
  14 chr14_25283606     HCab    A    T        0      0        2 
  14 chr14_25283606     HPrz    A    T        0      0        2 
  14 chr14_25283606     ZBoe    A    T        0      0        2 
  14 chr14_25283606     ZGre    A    T        0      0        2 
  14 chr14_25283606     ZHar    A    T        1      2        2 
  14 chr14_25283606   Sample    A    T        0      0        2 
  14 chr14_25295655     AAsi    T    A        0      0        2 
  14 chr14_25295655     AKia    T    A        0      0        2 
  14 chr14_25295655     AOna    T    A        0      0        2 
  14 chr14_25295655     ASom    T    A        0      0        2 
  14 chr14_25295655     HCab    T    A        1      2        2 
  14 chr14_25295655     HPrz    T    A        1      2        2 
  14 chr14_25295655     ZBoe    T    A        0      0        2 
  14 chr14_25295655     ZGre    T    A        0      0        2 
  14 chr14_25295655     ZHar    T    A        0      0        2 
  14 chr14_25295655   Sample    T    A        1      2        2 
  14 chr14_25296431     AAsi    G    A        0      0        2 
  14 chr14_25296431     AKia    G    A        0      0        2 
  14 chr14_25296431     AOna    G    A        0      0        2 
  14 chr14_25296431     ASom    G    A        0      0        2 
  14 chr14_25296431     HCab    G    A      0.5      1        2 
  14 chr14_25296431     HPrz    G    A        0      0        2 
  14 chr14_25296431     ZBoe    G    A        0      0        2 
  14 chr14_25296431     ZGre    G    A        0      0        2 
  14 chr14_25296431     ZHar    G    A        0      0        2 
  14 chr14_25296431   Sample    G    A        1      2        2 
  14 chr14_25296640     AAsi    A    G        0      0        2 
  14 chr14_25296640     AKia    A    G        0      0        2 
  14 chr14_25296640     AOna    A    G        0      0        2 
  14 chr14_25296640     ASom    A    G        0      0        2 
  14 chr14_25296640     HCab    A    G        0      0        2 
  14 chr14_25296640     HPrz    A    G      0.5      1        2 
  14 chr14_25296640     ZBoe    A    G        0      0        2 
  14 chr14_25296640     ZGre    A    G        0      0        2 
  14 chr14_25296640     ZHar    A    G        0      0        2 
  14 chr14_25296640   Sample    A    G        0      0        2 
  14 chr14_25296740     AAsi    C    A        0      0        2 
  14 chr14_25296740     AKia    C    A        0      0        2 
  14 chr14_25296740     AOna    C    A        0      0        2 
  14 chr14_25296740     ASom    C    A        0      0        2 
  14 chr14_25296740     HCab    C    A        1      2        2 
  14 chr14_25296740     HPrz    C    A        1      2        2 
  14 chr14_25296740     ZBoe    C    A        0      0        2 
  14 chr14_25296740     ZGre    C    A        0      0        2 
  14 chr14_25296740     ZHar    C    A        0      0        2 
  14 chr14_25296740   Sample    C    A        1      2        2 
  14 chr14_25299679     AAsi    A    G        0      0        2 
  14 chr14_25299679     AKia    A    G        0      0        2 
  14 chr14_25299679     AOna    A    G        0      0        2 
  14 chr14_25299679     ASom    A    G        0      0        2 
  14 chr14_25299679     HCab    A    G        1      2        2 
  14 chr14_25299679     HPrz    A    G        1      2        2 
  14 chr14_25299679     ZBoe    A    G        0      0        2 
  14 chr14_25299679     ZGre    A    G        0      0        2 
  14 chr14_25299679     ZHar    A    G        0      0        2 
  14 chr14_25299679   Sample    A    G        1      2        2 
  14 chr14_25304326     AAsi    C    T        0      0        2 
  14 chr14_25304326     AKia    C    T        0      0        2 
  14 chr14_25304326     AOna    C    T        0      0        2 
  14 chr14_25304326     ASom    C    T        0      0        2 
  14 chr14_25304326     HCab    C    T        1      2        2 
  14 chr14_25304326     HPrz    C    T        1      2        2 
  14 chr14_25304326     ZBoe    C    T        0      0        2 
  14 chr14_25304326     ZGre    C    T        0      0        2 
  14 chr14_25304326     ZHar    C    T        0      0        2 
  14 chr14_25304326   Sample    C    T        1      2        2 
  14 chr14_25305096     AAsi    T    C        0      0        2 
  14 chr14_25305096     AKia    T    C        0      0        2 
  14 chr14_25305096     AOna    T    C        0      0        2 
  14 chr14_25305096     ASom    T    C        0      0        2 
  14 chr14_25305096     HCab    T    C        1      2        2 
  14 chr14_25305096     HPrz    T    C        1      2        2 
  14 chr14_25305096     ZBoe    T    C        0      0        2 
  14 chr14_25305096     ZGre    T    C        0      0        2 
  14 chr14_25305096     ZHar    T    C        0      0        2 
  14 chr14_25305096   Sample    T    C        1      2        2 
  14 chr14_25305316     AAsi    A    G        0      0        2 
  14 chr14_25305316     AKia    A    G        0      0        2 
  14 chr14_25305316     AOna    A    G        0      0        2 
  14 chr14_25305316     ASom    A    G        0      0        2 
  14 chr14_25305316     HCab    A    G        1      2        2 
  14 chr14_25305316     HPrz    A    G        1      2        2 
  14 chr14_25305316     ZBoe    A    G        0      0        2 
  14 chr14_25305316     ZGre    A    G        0      0        2 
  14 chr14_25305316     ZHar    A    G        0      0        2 
  14 chr14_25305316   Sample    A    G        1      2        2 
  14 chr14_25314890     AAsi    A    G        0      0        2 
  14 chr14_25314890     AKia    A    G        0      0        2 
  14 chr14_25314890     AOna    A    G        0      0        2 
  14 chr14_25314890     ASom    A    G        0      0        2 
  14 chr14_25314890     HCab    A    G        1      2        2 
  14 chr14_25314890     HPrz    A    G        1      2        2 
  14 chr14_25314890     ZBoe    A    G        0      0        2 
  14 chr14_25314890     ZGre    A    G        0      0        2 
  14 chr14_25314890     ZHar    A    G        0      0        2 
  14 chr14_25314890   Sample    A    G        1      2        2 
  14 chr14_25327563     AAsi    T    C        0      0        2 
  14 chr14_25327563     AKia    T    C        0      0        2 
  14 chr14_25327563     AOna    T    C        0      0        2 
  14 chr14_25327563     ASom    T    C        0      0        2 
  14 chr14_25327563     HCab    T    C        0      0        2 
  14 chr14_25327563     HPrz    T    C      0.5      1        2 
  14 chr14_25327563     ZBoe    T    C        0      0        2 
  14 chr14_25327563     ZGre    T    C        0      0        2 
  14 chr14_25327563     ZHar    T    C        0      0        2 
  14 chr14_25327563   Sample    T    C        0      0        2 
  14 chr14_25330327     AAsi    G    A        0      0        2 
  14 chr14_25330327     AKia    G    A        0      0        2 
  14 chr14_25330327     AOna    G    A        1      2        2 
  14 chr14_25330327     ASom    G    A        0      0        2 
  14 chr14_25330327     HCab    G    A        0      0        2 
  14 chr14_25330327     HPrz    G    A        0      0        2 
  14 chr14_25330327     ZBoe    G    A        0      0        2 
  14 chr14_25330327     ZGre    G    A        0      0        2 
  14 chr14_25330327     ZHar    G    A        0      0        2 
  14 chr14_25330327   Sample    G    A        0      0        2 
  14 chr14_25331798     AAsi    G    A        0      0        2 
  14 chr14_25331798     AKia    G    A        0      0        2 
  14 chr14_25331798     AOna    G    A        0      0        2 
  14 chr14_25331798     ASom    G    A        0      0        2 
  14 chr14_25331798     HCab    G    A        0      0        2 
  14 chr14_25331798     HPrz    G    A        0      0        2 
  14 chr14_25331798     ZBoe    G    A        0      0        2 
  14 chr14_25331798     ZGre    G    A        0      0        2 
  14 chr14_25331798     ZHar    G    A      0.5      1        2 
  14 chr14_25331798   Sample    G    A        0      0        2 
  14 chr14_25336901     AAsi    G    A        0      0        2 
  14 chr14_25336901     AKia    G    A        0      0        2 
  14 chr14_25336901     AOna    G    A        0      0        2 
  14 chr14_25336901     ASom    G    A        0      0        2 
  14 chr14_25336901     HCab    G    A      0.5      1        2 
  14 chr14_25336901     HPrz    G    A      0.5      1        2 
  14 chr14_25336901     ZBoe    G    A        0      0        2 
  14 chr14_25336901     ZGre    G    A        0      0        2 
  14 chr14_25336901     ZHar    G    A        0      0        2 
  14 chr14_25336901   Sample    G    A        1      2        2 
  14 chr14_25342794     AAsi    T    C        0      0        2 
  14 chr14_25342794     AKia    T    C        0      0        2 
  14 chr14_25342794     AOna    T    C        0      0        2 
  14 chr14_25342794     ASom    T    C        0      0        2 
  14 chr14_25342794     HCab    T    C        1      2        2 
  14 chr14_25342794     HPrz    T    C        1      2        2 
  14 chr14_25342794     ZBoe    T    C        0      0        2 
  14 chr14_25342794     ZGre    T    C        0      0        2 
  14 chr14_25342794     ZHar    T    C        0      0        2 
  14 chr14_25342794   Sample    T    C        1      2        2 
  14 chr14_25351032     AAsi    G    A        0      0        2 
  14 chr14_25351032     AKia    G    A        0      0        2 
  14 chr14_25351032     AOna    G    A        0      0        2 
  14 chr14_25351032     ASom    G    A        0      0        2 
  14 chr14_25351032     HCab    G    A        1      2        2 
  14 chr14_25351032     HPrz    G    A        1      2        2 
  14 chr14_25351032     ZBoe    G    A        0      0        2 
  14 chr14_25351032     ZGre    G    A        0      0        2 
  14 chr14_25351032     ZHar    G    A        0      0        2 
  14 chr14_25351032   Sample    G    A        1      2        2 
  14 chr14_25351157     AAsi    C    T        0      0        2 
  14 chr14_25351157     AKia    C    T        0      0        2 
  14 chr14_25351157     AOna    C    T        0      0        2 
  14 chr14_25351157     ASom    C    T        0      0        2 
  14 chr14_25351157     HCab    C    T        1      2        2 
  14 chr14_25351157     HPrz    C    T        1      2        2 
  14 chr14_25351157     ZBoe    C    T        0      0        2 
  14 chr14_25351157     ZGre    C    T        0      0        2 
  14 chr14_25351157     ZHar    C    T        0      0        2 
  14 chr14_25351157   Sample    C    T        1      2        2 
  14 chr14_25353001     AAsi    G    A        1      2        2 
  14 chr14_25353001     AKia    G    A        0      0        2 
  14 chr14_25353001     AOna    G    A        0      0        2 
  14 chr14_25353001     ASom    G    A        1      2        2 
  14 chr14_25353001     HCab    G    A        0      0        2 
  14 chr14_25353001     HPrz    G    A        0      0        2 
  14 chr14_25353001     ZBoe    G    A        0      0        2 
  14 chr14_25353001     ZGre    G    A        0      0        2 
  14 chr14_25353001     ZHar    G    A        0      0        2 
  14 chr14_25353001   Sample    G    A        0      0        2 
  14 chr14_25353360     AAsi    T    G        0      0        2 
  14 chr14_25353360     AKia    T    G        0      0        2 
  14 chr14_25353360     AOna    T    G        0      0        2 
  14 chr14_25353360     ASom    T    G        0      0        2 
  14 chr14_25353360     HCab    T    G        1      2        2 
  14 chr14_25353360     HPrz    T    G        1      2        2 
  14 chr14_25353360     ZBoe    T    G        0      0        2 
  14 chr14_25353360     ZGre    T    G        0      0        2 
  14 chr14_25353360     ZHar    T    G        0      0        2 
  14 chr14_25353360   Sample    T    G        1      2        2 
  14 chr14_25353476     AAsi    T    C        0      0        2 
  14 chr14_25353476     AKia    T    C        0      0        2 
  14 chr14_25353476     AOna    T    C        0      0        2 
  14 chr14_25353476     ASom    T    C        0      0        2 
  14 chr14_25353476     HCab    T    C        0      0        2 
  14 chr14_25353476     HPrz    T    C        0      0        2 
  14 chr14_25353476     ZBoe    T    C        0      0        2 
  14 chr14_25353476     ZGre    T    C        1      2        2 
  14 chr14_25353476     ZHar    T    C        1      2        2 
  14 chr14_25353476   Sample    T    C        0      0        2 
  14 chr14_25364521     AAsi    T    C        0      0        2 
  14 chr14_25364521     AKia    T    C        0      0        2 
  14 chr14_25364521     AOna    T    C        0      0        2 
  14 chr14_25364521     ASom    T    C        0      0        2 
  14 chr14_25364521     HCab    T    C        0      0        2 
  14 chr14_25364521     HPrz    T    C        0      0        2 
  14 chr14_25364521     ZBoe    T    C      0.5      1        2 
  14 chr14_25364521     ZGre    T    C        0      0        2 
  14 chr14_25364521     ZHar    T    C        0      0        2 
  14 chr14_25364521   Sample    T    C        0      0        2 
  14 chr14_25364522     AAsi    T    G        0      0        2 
  14 chr14_25364522     AKia    T    G        0      0        2 
  14 chr14_25364522     AOna    T    G        0      0        2 
  14 chr14_25364522     ASom    T    G        0      0        2 
  14 chr14_25364522     HCab    T    G        1      2        2 
  14 chr14_25364522     HPrz    T    G        1      2        2 
  14 chr14_25364522     ZBoe    T    G        0      0        2 
  14 chr14_25364522     ZGre    T    G        0      0        2 
  14 chr14_25364522     ZHar    T    G        0      0        2 
  14 chr14_25364522   Sample    T    G        1      2        2 
  14 chr14_25365909     AAsi    A    T        0      0        2 
  14 chr14_25365909     AKia    A    T        0      0        2 
  14 chr14_25365909     AOna    A    T        0      0        2 
  14 chr14_25365909     ASom    A    T        0      0        2 
  14 chr14_25365909     HCab    A    T        1      2        2 
  14 chr14_25365909     HPrz    A    T        1      2        2 
  14 chr14_25365909     ZBoe    A    T        0      0        2 
  14 chr14_25365909     ZGre    A    T        0      0        2 
  14 chr14_25365909     ZHar    A    T        0      0        2 
  14 chr14_25365909   Sample    A    T        1      2        2 
  14 chr14_25368970     AAsi    T    C        0      0        2 
  14 chr14_25368970     AKia    T    C        0      0        2 
  14 chr14_25368970     AOna    T    C        0      0        2 
  14 chr14_25368970     ASom    T    C        0      0        2 
  14 chr14_25368970     HCab    T    C        0      0        2 
  14 chr14_25368970     HPrz    T    C        0      0        2 
  14 chr14_25368970     ZBoe    T    C        1      2        2 
  14 chr14_25368970     ZGre    T    C        1      2        2 
  14 chr14_25368970     ZHar    T    C        0      0        2 
  14 chr14_25368970   Sample    T    C        0      0        2 
  14 chr14_25376101     AAsi    G    A        0      0        2 
  14 chr14_25376101     AKia    G    A        0      0        2 
  14 chr14_25376101     AOna    G    A        0      0        2 
  14 chr14_25376101     ASom    G    A        0      0        2 
  14 chr14_25376101     HCab    G    A      0.5      1        2 
  14 chr14_25376101     HPrz    G    A        0      0        2 
  14 chr14_25376101     ZBoe    G    A        0      0        2 
  14 chr14_25376101     ZGre    G    A        0      0        2 
  14 chr14_25376101     ZHar    G    A        0      0        2 
  14 chr14_25376101   Sample    G    A        0      0        2 
  14 chr14_25389687     AAsi    A    G        0      0        2 
  14 chr14_25389687     AKia    A    G        0      0        2 
  14 chr14_25389687     AOna    A    G        0      0        2 
  14 chr14_25389687     ASom    A    G        0      0        2 
  14 chr14_25389687     HCab    A    G        0      0        2 
  14 chr14_25389687     HPrz    A    G        0      0        2 
  14 chr14_25389687     ZBoe    A    G      0.5      1        2 
  14 chr14_25389687     ZGre    A    G        0      0        2 
  14 chr14_25389687     ZHar    A    G        0      0        2 
  14 chr14_25389687   Sample    A    G        0      0        2 
  14 chr14_25396482     AAsi    G    A      0.5      1        2 
  14 chr14_25396482     AKia    G    A        0      0        2 
  14 chr14_25396482     AOna    G    A        0      0        2 
  14 chr14_25396482     ASom    G    A        0      0        2 
  14 chr14_25396482     HCab    G    A        1      2        2 
  14 chr14_25396482     HPrz    G    A        1      2        2 
  14 chr14_25396482     ZBoe    G    A        0      0        2 
  14 chr14_25396482     ZGre    G    A        0      0        2 
  14 chr14_25396482     ZHar    G    A        0      0        2 
  14 chr14_25396482   Sample    G    A        1      2        2 
  14 chr14_25401793     AAsi    A    G        0      0        2 
  14 chr14_25401793     AKia    A    G        0      0        2 
  14 chr14_25401793     AOna    A    G        0      0        2 
  14 chr14_25401793     ASom    A    G        0      0        2 
  14 chr14_25401793     HCab    A    G        1      2        2 
  14 chr14_25401793     HPrz    A    G        1      2        2 
  14 chr14_25401793     ZBoe    A    G        0      0        2 
  14 chr14_25401793     ZGre    A    G        0      0        2 
  14 chr14_25401793     ZHar    A    G        0      0        2 
  14 chr14_25401793   Sample    A    G        1      2        2 
  14 chr14_25402780     AAsi    A    G        1      2        2 
  14 chr14_25402780     AKia    A    G        1      2        2 
  14 chr14_25402780     AOna    A    G        1      2        2 
  14 chr14_25402780     ASom    A    G        1      2        2 
  14 chr14_25402780     HCab    A    G        0      0        2 
  14 chr14_25402780     HPrz    A    G        0      0        2 
  14 chr14_25402780     ZBoe    A    G        0      0        2 
  14 chr14_25402780     ZGre    A    G        0      0        2 
  14 chr14_25402780     ZHar    A    G        1      2        2 
  14 chr14_25402780   Sample    A    G        0      0        2 
  14 chr14_25402843     AAsi    A    G        0      0        2 
  14 chr14_25402843     AKia    A    G        0      0        2 
  14 chr14_25402843     AOna    A    G        0      0        2 
  14 chr14_25402843     ASom    A    G        0      0        2 
  14 chr14_25402843     HCab    A    G        0      0        2 
  14 chr14_25402843     HPrz    A    G        0      0        2 
  14 chr14_25402843     ZBoe    A    G        0      0        2 
  14 chr14_25402843     ZGre    A    G        0      0        2 
  14 chr14_25402843     ZHar    A    G        1      2        2 
  14 chr14_25402843   Sample    A    G        0      0        2 
  14 chr14_25404730     AAsi    G    T        0      0        2 
  14 chr14_25404730     AKia    G    T        0      0        2 
  14 chr14_25404730     AOna    G    T        0      0        2 
  14 chr14_25404730     ASom    G    T        0      0        2 
  14 chr14_25404730     HCab    G    T      0.5      1        2 
  14 chr14_25404730     HPrz    G    T        0      0        2 
  14 chr14_25404730     ZBoe    G    T        0      0        2 
  14 chr14_25404730     ZGre    G    T        0      0        2 
  14 chr14_25404730     ZHar    G    T        0      0        2 
  14 chr14_25404730   Sample    G    T        0      0        2 
  14 chr14_25409182     AAsi    C    T        1      2        2 
  14 chr14_25409182     AKia    C    T        0      0        2 
  14 chr14_25409182     AOna    C    T        0      0        2 
  14 chr14_25409182     ASom    C    T        1      2        2 
  14 chr14_25409182     HCab    C    T        0      0        2 
  14 chr14_25409182     HPrz    C    T        0      0        2 
  14 chr14_25409182     ZBoe    C    T        0      0        2 
  14 chr14_25409182     ZGre    C    T        0      0        2 
  14 chr14_25409182     ZHar    C    T        0      0        2 
  14 chr14_25409182   Sample    C    T        0      0        2 
  14 chr14_25417982     AAsi    A    G        0      0        2 
  14 chr14_25417982     AKia    A    G        0      0        2 
  14 chr14_25417982     AOna    A    G        0      0        2 
  14 chr14_25417982     ASom    A    G        0      0        2 
  14 chr14_25417982     HCab    A    G        1      2        2 
  14 chr14_25417982     HPrz    A    G        1      2        2 
  14 chr14_25417982     ZBoe    A    G      0.5      1        2 
  14 chr14_25417982     ZGre    A    G        1      2        2 
  14 chr14_25417982     ZHar    A    G        0      0        2 
  14 chr14_25417982   Sample    A    G        1      2        2 
  14 chr14_25425392     AAsi    G    A        0      0        2 
  14 chr14_25425392     AKia    G    A        0      0        2 
  14 chr14_25425392     AOna    G    A        1      2        2 
  14 chr14_25425392     ASom    G    A        0      0        2 
  14 chr14_25425392     HCab    G    A        0      0        2 
  14 chr14_25425392     HPrz    G    A        0      0        2 
  14 chr14_25425392     ZBoe    G    A        0      0        2 
  14 chr14_25425392     ZGre    G    A        0      0        2 
  14 chr14_25425392     ZHar    G    A        0      0        2 
  14 chr14_25425392   Sample    G    A        0      0        2 
  14 chr14_25425816     AAsi    T    C        0      0        2 
  14 chr14_25425816     AKia    T    C        0      0        2 
  14 chr14_25425816     AOna    T    C        0      0        2 
  14 chr14_25425816     ASom    T    C        0      0        2 
  14 chr14_25425816     HCab    T    C        1      2        2 
  14 chr14_25425816     HPrz    T    C        1      2        2 
  14 chr14_25425816     ZBoe    T    C        0      0        2 
  14 chr14_25425816     ZGre    T    C        0      0        2 
  14 chr14_25425816     ZHar    T    C        0      0        2 
  14 chr14_25425816   Sample    T    C        1      2        2 
  14 chr14_25425924     AAsi    C    A        0      0        2 
  14 chr14_25425924     AKia    C    A        0      0        2 
  14 chr14_25425924     AOna    C    A        0      0        2 
  14 chr14_25425924     ASom    C    A        0      0        2 
  14 chr14_25425924     HCab    C    A        0      0        2 
  14 chr14_25425924     HPrz    C    A        0      0        2 
  14 chr14_25425924     ZBoe    C    A      0.5      1        2 
  14 chr14_25425924     ZGre    C    A        0      0        2 
  14 chr14_25425924     ZHar    C    A        0      0        2 
  14 chr14_25425924   Sample    C    A        0      0        2 
  14 chr14_25427016     AAsi    A    G        0      0        2 
  14 chr14_25427016     AKia    A    G        0      0        2 
  14 chr14_25427016     AOna    A    G        0      0        2 
  14 chr14_25427016     ASom    A    G        0      0        2 
  14 chr14_25427016     HCab    A    G        1      2        2 
  14 chr14_25427016     HPrz    A    G        1      2        2 
  14 chr14_25427016     ZBoe    A    G        0      0        2 
  14 chr14_25427016     ZGre    A    G        0      0        2 
  14 chr14_25427016     ZHar    A    G        0      0        2 
  14 chr14_25427016   Sample    A    G        1      2        2 
  14 chr14_25430755     AAsi    G    A        0      0        2 
  14 chr14_25430755     AKia    G    A        0      0        2 
  14 chr14_25430755     AOna    G    A        0      0        2 
  14 chr14_25430755     ASom    G    A        0      0        2 
  14 chr14_25430755     HCab    G    A        1      2        2 
  14 chr14_25430755     HPrz    G    A        1      2        2 
  14 chr14_25430755     ZBoe    G    A        0      0        2 
  14 chr14_25430755     ZGre    G    A        0      0        2 
  14 chr14_25430755     ZHar    G    A        0      0        2 
  14 chr14_25430755   Sample    G    A        1      2        2 
  14 chr14_25434121     AAsi    G    A        0      0        2 
  14 chr14_25434121     AKia    G    A        0      0        2 
  14 chr14_25434121     AOna    G    A        0      0        2 
  14 chr14_25434121     ASom    G    A        0      0        2 
  14 chr14_25434121     HCab    G    A        1      2        2 
  14 chr14_25434121     HPrz    G    A        1      2        2 
  14 chr14_25434121     ZBoe    G    A        0      0        2 
  14 chr14_25434121     ZGre    G    A        0      0        2 
  14 chr14_25434121     ZHar    G    A        0      0        2 
  14 chr14_25434121   Sample    G    A        1      2        2 
  14 chr14_25434159     AAsi    A    G        0      0        2 
  14 chr14_25434159     AKia    A    G        0      0        2 
  14 chr14_25434159     AOna    A    G        0      0        2 
  14 chr14_25434159     ASom    A    G        1      2        2 
  14 chr14_25434159     HCab    A    G        0      0        2 
  14 chr14_25434159     HPrz    A    G        0      0        2 
  14 chr14_25434159     ZBoe    A    G        0      0        2 
  14 chr14_25434159     ZGre    A    G        0      0        2 
  14 chr14_25434159     ZHar    A    G        0      0        2 
  14 chr14_25434159   Sample    A    G        0      0        2 
  14 chr14_25434492     AAsi    T    C        0      0        2 
  14 chr14_25434492     AKia    T    C        0      0        2 
  14 chr14_25434492     AOna    T    C        0      0        2 
  14 chr14_25434492     ASom    T    C        0      0        2 
  14 chr14_25434492     HCab    T    C        0      0        2 
  14 chr14_25434492     HPrz    T    C        0      0        2 
  14 chr14_25434492     ZBoe    T    C        0      0        2 
  14 chr14_25434492     ZGre    T    C        1      2        2 
  14 chr14_25434492     ZHar    T    C        0      0        2 
  14 chr14_25434492   Sample    T    C        0      0        2 
  14 chr14_25436728     AAsi    T    G        0      0        2 
  14 chr14_25436728     AKia    T    G        1      2        2 
  14 chr14_25436728     AOna    T    G        0      0        2 
  14 chr14_25436728     ASom    T    G        0      0        2 
  14 chr14_25436728     HCab    T    G        0      0        2 
  14 chr14_25436728     HPrz    T    G        0      0        2 
  14 chr14_25436728     ZBoe    T    G        0      0        2 
  14 chr14_25436728     ZGre    T    G        0      0        2 
  14 chr14_25436728     ZHar    T    G        0      0        2 
  14 chr14_25436728   Sample    T    G        0      0        2 
  14 chr14_25436741     AAsi    A    C        0      0        2 
  14 chr14_25436741     AKia    A    C        0      0        2 
  14 chr14_25436741     AOna    A    C        0      0        2 
  14 chr14_25436741     ASom    A    C        0      0        2 
  14 chr14_25436741     HCab    A    C        1      2        2 
  14 chr14_25436741     HPrz    A    C        1      2        2 
  14 chr14_25436741     ZBoe    A    C        0      0        2 
  14 chr14_25436741     ZGre    A    C        0      0        2 
  14 chr14_25436741     ZHar    A    C        0      0        2 
  14 chr14_25436741   Sample    A    C        1      2        2 
  14 chr14_25437630     AAsi    A    G        0      0        2 
  14 chr14_25437630     AKia    A    G        0      0        2 
  14 chr14_25437630     AOna    A    G        0      0        2 
  14 chr14_25437630     ASom    A    G        1      2        2 
  14 chr14_25437630     HCab    A    G        0      0        2 
  14 chr14_25437630     HPrz    A    G        0      0        2 
  14 chr14_25437630     ZBoe    A    G        0      0        2 
  14 chr14_25437630     ZGre    A    G        0      0        2 
  14 chr14_25437630     ZHar    A    G        0      0        2 
  14 chr14_25437630   Sample    A    G        0      0        2 
  14 chr14_25440101     AAsi    G    A        0      0        2 
  14 chr14_25440101     AKia    G    A        0      0        2 
  14 chr14_25440101     AOna    G    A        0      0        2 
  14 chr14_25440101     ASom    G    A        0      0        2 
  14 chr14_25440101     HCab    G    A        1      2        2 
  14 chr14_25440101     HPrz    G    A        1      2        2 
  14 chr14_25440101     ZBoe    G    A        0      0        2 
  14 chr14_25440101     ZGre    G    A        0      0        2 
  14 chr14_25440101     ZHar    G    A        0      0        2 
  14 chr14_25440101   Sample    G    A        1      2        2 
  14 chr14_25441265     AAsi    T    C        0      0        2 
  14 chr14_25441265     AKia    T    C        0      0        2 
  14 chr14_25441265     AOna    T    C        0      0        2 
  14 chr14_25441265     ASom    T    C        0      0        2 
  14 chr14_25441265     HCab    T    C        1      2        2 
  14 chr14_25441265     HPrz    T    C        1      2        2 
  14 chr14_25441265     ZBoe    T    C        0      0        2 
  14 chr14_25441265     ZGre    T    C        0      0        2 
  14 chr14_25441265     ZHar    T    C        0      0        2 
  14 chr14_25441265   Sample    T    C        1      2        2 
  14 chr14_25450078     AAsi    G    A        0      0        2 
  14 chr14_25450078     AKia    G    A        0      0        2 
  14 chr14_25450078     AOna    G    A        0      0        2 
  14 chr14_25450078     ASom    G    A        0      0        2 
  14 chr14_25450078     HCab    G    A        0      0        2 
  14 chr14_25450078     HPrz    G    A        0      0        2 
  14 chr14_25450078     ZBoe    G    A        0      0        2 
  14 chr14_25450078     ZGre    G    A        0      0        2 
  14 chr14_25450078     ZHar    G    A        1      2        2 
  14 chr14_25450078   Sample    G    A        0      0        2 
  14 chr14_25452428     AAsi    G    A      0.5      1        2 
  14 chr14_25452428     AKia    G    A        0      0        2 
  14 chr14_25452428     AOna    G    A        0      0        2 
  14 chr14_25452428     ASom    G    A        0      0        2 
  14 chr14_25452428     HCab    G    A        0      0        2 
  14 chr14_25452428     HPrz    G    A        0      0        2 
  14 chr14_25452428     ZBoe    G    A        0      0        2 
  14 chr14_25452428     ZGre    G    A        0      0        2 
  14 chr14_25452428     ZHar    G    A        0      0        2 
  14 chr14_25452428   Sample    G    A        0      0        2 
  14 chr14_25453860     AAsi    T    A        0      0        2 
  14 chr14_25453860     AKia    T    A        0      0        2 
  14 chr14_25453860     AOna    T    A        0      0        2 
  14 chr14_25453860     ASom    T    A        0      0        2 
  14 chr14_25453860     HCab    T    A        0      0        2 
  14 chr14_25453860     HPrz    T    A        0      0        2 
  14 chr14_25453860     ZBoe    T    A        0      0        2 
  14 chr14_25453860     ZGre    T    A        0      0        2 
  14 chr14_25453860     ZHar    T    A        1      2        2 
  14 chr14_25453860   Sample    T    A        0      0        2 
  14 chr14_25459393     AAsi    C    T        0      0        2 
  14 chr14_25459393     AKia    C    T        0      0        2 
  14 chr14_25459393     AOna    C    T        0      0        2 
  14 chr14_25459393     ASom    C    T        0      0        2 
  14 chr14_25459393     HCab    C    T        1      2        2 
  14 chr14_25459393     HPrz    C    T        1      2        2 
  14 chr14_25459393     ZBoe    C    T        0      0        2 
  14 chr14_25459393     ZGre    C    T        0      0        2 
  14 chr14_25459393     ZHar    C    T        0      0        2 
  14 chr14_25459393   Sample    C    T        1      2        2 
  14 chr14_25463018     AAsi    G    A        0      0        2 
  14 chr14_25463018     AKia    G    A        0      0        2 
  14 chr14_25463018     AOna    G    A        0      0        2 
  14 chr14_25463018     ASom    G    A        0      0        2 
  14 chr14_25463018     HCab    G    A        1      2        2 
  14 chr14_25463018     HPrz    G    A        1      2        2 
  14 chr14_25463018     ZBoe    G    A        0      0        2 
  14 chr14_25463018     ZGre    G    A        0      0        2 
  14 chr14_25463018     ZHar    G    A        0      0        2 
  14 chr14_25463018   Sample    G    A        1      2        2 
  14 chr14_25464877     AAsi    G    A        0      0        2 
  14 chr14_25464877     AKia    G    A        0      0        2 
  14 chr14_25464877     AOna    G    A        0      0        2 
  14 chr14_25464877     ASom    G    A        0      0        2 
  14 chr14_25464877     HCab    G    A        1      2        2 
  14 chr14_25464877     HPrz    G    A        1      2        2 
  14 chr14_25464877     ZBoe    G    A        0      0        2 
  14 chr14_25464877     ZGre    G    A        0      0        2 
  14 chr14_25464877     ZHar    G    A        0      0        2 
  14 chr14_25464877   Sample    G    A        1      2        2 
  14 chr14_25465216     AAsi    G    A        0      0        2 
  14 chr14_25465216     AKia    G    A        0      0        2 
  14 chr14_25465216     AOna    G    A        0      0        2 
  14 chr14_25465216     ASom    G    A        0      0        2 
  14 chr14_25465216     HCab    G    A        0      0        2 
  14 chr14_25465216     HPrz    G    A      0.5      1        2 
  14 chr14_25465216     ZBoe    G    A        0      0        2 
  14 chr14_25465216     ZGre    G    A        0      0        2 
  14 chr14_25465216     ZHar    G    A        0      0        2 
  14 chr14_25465216   Sample    G    A        0      0        2 
  14 chr14_25465325     AAsi    G    A        0      0        2 
  14 chr14_25465325     AKia    G    A        0      0        2 
  14 chr14_25465325     AOna    G    A        0      0        2 
  14 chr14_25465325     ASom    G    A        0      0        2 
  14 chr14_25465325     HCab    G    A        0      0        2 
  14 chr14_25465325     HPrz    G    A        0      0        2 
  14 chr14_25465325     ZBoe    G    A        0      0        2 
  14 chr14_25465325     ZGre    G    A        1      2        2 
  14 chr14_25465325     ZHar    G    A        0      0        2 
  14 chr14_25465325   Sample    G    A        0      0        2 
  14 chr14_25466501     AAsi    G    A        0      0        2 
  14 chr14_25466501     AKia    G    A        0      0        2 
  14 chr14_25466501     AOna    G    A        0      0        2 
  14 chr14_25466501     ASom    G    A        0      0        2 
  14 chr14_25466501     HCab    G    A        1      2        2 
  14 chr14_25466501     HPrz    G    A        1      2        2 
  14 chr14_25466501     ZBoe    G    A        0      0        2 
  14 chr14_25466501     ZGre    G    A        0      0        2 
  14 chr14_25466501     ZHar    G    A        0      0        2 
  14 chr14_25466501   Sample    G    A        1      2        2 
  14 chr14_25479379     AAsi    C    T        0      0        2 
  14 chr14_25479379     AKia    C    T        0      0        2 
  14 chr14_25479379     AOna    C    T        0      0        2 
  14 chr14_25479379     ASom    C    T        0      0        2 
  14 chr14_25479379     HCab    C    T        0      0        2 
  14 chr14_25479379     HPrz    C    T      0.5      1        2 
  14 chr14_25479379     ZBoe    C    T        0      0        2 
  14 chr14_25479379     ZGre    C    T        0      0        2 
  14 chr14_25479379     ZHar    C    T        0      0        2 
  14 chr14_25479379   Sample    C    T        1      2        2 
  14 chr14_25488568     AAsi    C    G        0      0        2 
  14 chr14_25488568     AKia    C    G        0      0        2 
  14 chr14_25488568     AOna    C    G        0      0        2 
  14 chr14_25488568     ASom    C    G        0      0        2 
  14 chr14_25488568     HCab    C    G      0.5      1        2 
  14 chr14_25488568     HPrz    C    G        1      2        2 
  14 chr14_25488568     ZBoe    C    G        0      0        2 
  14 chr14_25488568     ZGre    C    G        0      0        2 
  14 chr14_25488568     ZHar    C    G        0      0        2 
  14 chr14_25488568   Sample    C    G        1      2        2 
  14 chr14_25490716     AAsi    A    T        0      0        2 
  14 chr14_25490716     AKia    A    T        0      0        2 
  14 chr14_25490716     AOna    A    T        0      0        2 
  14 chr14_25490716     ASom    A    T        0      0        2 
  14 chr14_25490716     HCab    A    T        1      2        2 
  14 chr14_25490716     HPrz    A    T        1      2        2 
  14 chr14_25490716     ZBoe    A    T        0      0        2 
  14 chr14_25490716     ZGre    A    T        0      0        2 
  14 chr14_25490716     ZHar    A    T        0      0        2 
  14 chr14_25490716   Sample    A    T        1      2        2 
  14 chr14_25495630     AAsi    T    C        0      0        2 
  14 chr14_25495630     AKia    T    C        0      0        2 
  14 chr14_25495630     AOna    T    C        0      0        2 
  14 chr14_25495630     ASom    T    C        0      0        2 
  14 chr14_25495630     HCab    T    C        1      2        2 
  14 chr14_25495630     HPrz    T    C        1      2        2 
  14 chr14_25495630     ZBoe    T    C        0      0        2 
  14 chr14_25495630     ZGre    T    C        0      0        2 
  14 chr14_25495630     ZHar    T    C        0      0        2 
  14 chr14_25495630   Sample    T    C        1      2        2 
  14 chr14_25500702     AAsi    A    G        1      2        2 
  14 chr14_25500702     AKia    A    G        0      0        2 
  14 chr14_25500702     AOna    A    G        0      0        2 
  14 chr14_25500702     ASom    A    G        0      0        2 
  14 chr14_25500702     HCab    A    G        0      0        2 
  14 chr14_25500702     HPrz    A    G        0      0        2 
  14 chr14_25500702     ZBoe    A    G        0      0        2 
  14 chr14_25500702     ZGre    A    G        0      0        2 
  14 chr14_25500702     ZHar    A    G        0      0        2 
  14 chr14_25500702   Sample    A    G        0      0        2 
  14 chr14_25503439     AAsi    C    G        0      0        2 
  14 chr14_25503439     AKia    C    G        0      0        2 
  14 chr14_25503439     AOna    C    G        0      0        2 
  14 chr14_25503439     ASom    C    G        0      0        2 
  14 chr14_25503439     HCab    C    G        0      0        2 
  14 chr14_25503439     HPrz    C    G        0      0        2 
  14 chr14_25503439     ZBoe    C    G      0.5      1        2 
  14 chr14_25503439     ZGre    C    G        1      2        2 
  14 chr14_25503439     ZHar    C    G        0      0        2 
  14 chr14_25503439   Sample    C    G        0      0        2 
  14 chr14_25508161     AAsi    C    T        0      0        2 
  14 chr14_25508161     AKia    C    T        1      2        2 
  14 chr14_25508161     AOna    C    T        0      0        2 
  14 chr14_25508161     ASom    C    T        0      0        2 
  14 chr14_25508161     HCab    C    T        0      0        2 
  14 chr14_25508161     HPrz    C    T        0      0        2 
  14 chr14_25508161     ZBoe    C    T        0      0        2 
  14 chr14_25508161     ZGre    C    T        0      0        2 
  14 chr14_25508161     ZHar    C    T        0      0        2 
  14 chr14_25508161   Sample    C    T        0      0        2 
  14 chr14_25526618     AAsi    G    A        0      0        2 
  14 chr14_25526618     AKia    G    A        0      0        2 
  14 chr14_25526618     AOna    G    A        0      0        2 
  14 chr14_25526618     ASom    G    A        0      0        2 
  14 chr14_25526618     HCab    G    A        1      2        2 
  14 chr14_25526618     HPrz    G    A      0.5      1        2 
  14 chr14_25526618     ZBoe    G    A        0      0        2 
  14 chr14_25526618     ZGre    G    A        0      0        2 
  14 chr14_25526618     ZHar    G    A        0      0        2 
  14 chr14_25526618   Sample    G    A        1      2        2 
  14 chr14_25529447     AAsi    G    A        0      0        2 
  14 chr14_25529447     AKia    G    A        0      0        2 
  14 chr14_25529447     AOna    G    A        0      0        2 
  14 chr14_25529447     ASom    G    A        0      0        2 
  14 chr14_25529447     HCab    G    A        1      2        2 
  14 chr14_25529447     HPrz    G    A        1      2        2 
  14 chr14_25529447     ZBoe    G    A        0      0        2 
  14 chr14_25529447     ZGre    G    A        0      0        2 
  14 chr14_25529447     ZHar    G    A        0      0        2 
  14 chr14_25529447   Sample    G    A        1      2        2 
  14 chr14_25533153     AAsi    G    A        0      0        2 
  14 chr14_25533153     AKia    G    A        0      0        2 
  14 chr14_25533153     AOna    G    A        0      0        2 
  14 chr14_25533153     ASom    G    A        0      0        2 
  14 chr14_25533153     HCab    G    A        0      0        2 
  14 chr14_25533153     HPrz    G    A        0      0        2 
  14 chr14_25533153     ZBoe    G    A        0      0        2 
  14 chr14_25533153     ZGre    G    A        1      2        2 
  14 chr14_25533153     ZHar    G    A        0      0        2 
  14 chr14_25533153   Sample    G    A        0      0        2 
  14 chr14_25534773     AAsi    T    G        0      0        2 
  14 chr14_25534773     AKia    T    G        0      0        2 
  14 chr14_25534773     AOna    T    G        0      0        2 
  14 chr14_25534773     ASom    T    G        0      0        2 
  14 chr14_25534773     HCab    T    G        0      0        2 
  14 chr14_25534773     HPrz    T    G        0      0        2 
  14 chr14_25534773     ZBoe    T    G        0      0        2 
  14 chr14_25534773     ZGre    T    G        0      0        2 
  14 chr14_25534773     ZHar    T    G        1      2        2 
  14 chr14_25534773   Sample    T    G        0      0        2 
  14 chr14_25536795     AAsi    T    A        0      0        2 
  14 chr14_25536795     AKia    T    A        0      0        2 
  14 chr14_25536795     AOna    T    A        0      0        2 
  14 chr14_25536795     ASom    T    A        0      0        2 
  14 chr14_25536795     HCab    T    A        0      0        2 
  14 chr14_25536795     HPrz    T    A      0.5      1        2 
  14 chr14_25536795     ZBoe    T    A        0      0        2 
  14 chr14_25536795     ZGre    T    A        0      0        2 
  14 chr14_25536795     ZHar    T    A        0      0        2 
  14 chr14_25536795   Sample    T    A        0      0        2 
  14 chr14_25545713     AAsi    T    G        0      0        2 
  14 chr14_25545713     AKia    T    G        0      0        2 
  14 chr14_25545713     AOna    T    G        1      2        2 
  14 chr14_25545713     ASom    T    G        0      0        2 
  14 chr14_25545713     HCab    T    G        0      0        2 
  14 chr14_25545713     HPrz    T    G        0      0        2 
  14 chr14_25545713     ZBoe    T    G        0      0        2 
  14 chr14_25545713     ZGre    T    G        0      0        2 
  14 chr14_25545713     ZHar    T    G        0      0        2 
  14 chr14_25545713   Sample    T    G        0      0        2 
  14 chr14_25547590     AAsi    T    C        0      0        2 
  14 chr14_25547590     AKia    T    C        0      0        2 
  14 chr14_25547590     AOna    T    C        0      0        2 
  14 chr14_25547590     ASom    T    C        0      0        2 
  14 chr14_25547590     HCab    T    C        1      2        2 
  14 chr14_25547590     HPrz    T    C        1      2        2 
  14 chr14_25547590     ZBoe    T    C        0      0        2 
  14 chr14_25547590     ZGre    T    C        0      0        2 
  14 chr14_25547590     ZHar    T    C        0      0        2 
  14 chr14_25547590   Sample    T    C        1      2        2 
  14 chr14_25553636     AAsi    A    C        0      0        2 
  14 chr14_25553636     AKia    A    C        0      0        2 
  14 chr14_25553636     AOna    A    C        0      0        2 
  14 chr14_25553636     ASom    A    C        0      0        2 
  14 chr14_25553636     HCab    A    C        0      0        2 
  14 chr14_25553636     HPrz    A    C        0      0        2 
  14 chr14_25553636     ZBoe    A    C      0.5      1        2 
  14 chr14_25553636     ZGre    A    C        0      0        2 
  14 chr14_25553636     ZHar    A    C        0      0        2 
  14 chr14_25553636   Sample    A    C        0      0        2 
  14 chr14_25556548     AAsi    A    G        0      0        2 
  14 chr14_25556548     AKia    A    G        0      0        2 
  14 chr14_25556548     AOna    A    G        0      0        2 
  14 chr14_25556548     ASom    A    G        0      0        2 
  14 chr14_25556548     HCab    A    G        0      0        2 
  14 chr14_25556548     HPrz    A    G        0      0        2 
  14 chr14_25556548     ZBoe    A    G        0      0        2 
  14 chr14_25556548     ZGre    A    G        1      2        2 
  14 chr14_25556548     ZHar    A    G        0      0        2 
  14 chr14_25556548   Sample    A    G        0      0        2 
  14 chr14_25565905     AAsi    C    G        0      0        2 
  14 chr14_25565905     AKia    C    G        1      2        2 
  14 chr14_25565905     AOna    C    G        0      0        2 
  14 chr14_25565905     ASom    C    G        0      0        2 
  14 chr14_25565905     HCab    C    G        0      0        2 
  14 chr14_25565905     HPrz    C    G        0      0        2 
  14 chr14_25565905     ZBoe    C    G        0      0        2 
  14 chr14_25565905     ZGre    C    G        0      0        2 
  14 chr14_25565905     ZHar    C    G        0      0        2 
  14 chr14_25565905   Sample    C    G        0      0        2 
  14 chr14_25582473     AAsi    C    T        0      0        2 
  14 chr14_25582473     AKia    C    T        0      0        2 
  14 chr14_25582473     AOna    C    T        0      0        2 
  14 chr14_25582473     ASom    C    T        0      0        2 
  14 chr14_25582473     HCab    C    T        1      2        2 
  14 chr14_25582473     HPrz    C    T        1      2        2 
  14 chr14_25582473     ZBoe    C    T        0      0        2 
  14 chr14_25582473     ZGre    C    T        0      0        2 
  14 chr14_25582473     ZHar    C    T        0      0        2 
  14 chr14_25582473   Sample    C    T        1      2        2 
  14 chr14_25583546     AAsi    C    A        0      0        2 
  14 chr14_25583546     AKia    C    A        0      0        2 
  14 chr14_25583546     AOna    C    A        0      0        2 
  14 chr14_25583546     ASom    C    A        1      2        2 
  14 chr14_25583546     HCab    C    A        0      0        2 
  14 chr14_25583546     HPrz    C    A        0      0        2 
  14 chr14_25583546     ZBoe    C    A        0      0        2 
  14 chr14_25583546     ZGre    C    A        0      0        2 
  14 chr14_25583546     ZHar    C    A        0      0        2 
  14 chr14_25583546   Sample    C    A        0      0        2 
  14 chr14_25590148     AAsi    T    G        1      2        2 
  14 chr14_25590148     AKia    T    G        0      0        2 
  14 chr14_25590148     AOna    T    G        0      0        2 
  14 chr14_25590148     ASom    T    G        1      2        2 
  14 chr14_25590148     HCab    T    G        0      0        2 
  14 chr14_25590148     HPrz    T    G        0      0        2 
  14 chr14_25590148     ZBoe    T    G        0      0        2 
  14 chr14_25590148     ZGre    T    G        0      0        2 
  14 chr14_25590148     ZHar    T    G        0      0        2 
  14 chr14_25590148   Sample    T    G        0      0        2 
  14 chr14_25591133     AAsi    A    G      0.5      1        2 
  14 chr14_25591133     AKia    A    G        0      0        2 
  14 chr14_25591133     AOna    A    G        0      0        2 
  14 chr14_25591133     ASom    A    G        0      0        2 
  14 chr14_25591133     HCab    A    G        1      2        2 
  14 chr14_25591133     HPrz    A    G        1      2        2 
  14 chr14_25591133     ZBoe    A    G        0      0        2 
  14 chr14_25591133     ZGre    A    G        0      0        2 
  14 chr14_25591133     ZHar    A    G        0      0        2 
  14 chr14_25591133   Sample    A    G        1      2        2 
  14 chr14_25591712     AAsi    G    A        0      0        2 
  14 chr14_25591712     AKia    G    A        0      0        2 
  14 chr14_25591712     AOna    G    A        1      2        2 
  14 chr14_25591712     ASom    G    A        0      0        2 
  14 chr14_25591712     HCab    G    A        0      0        2 
  14 chr14_25591712     HPrz    G    A        0      0        2 
  14 chr14_25591712     ZBoe    G    A        0      0        2 
  14 chr14_25591712     ZGre    G    A        0      0        2 
  14 chr14_25591712     ZHar    G    A        0      0        2 
  14 chr14_25591712   Sample    G    A        0      0        2 
  14 chr14_25599414     AAsi    C    T        0      0        2 
  14 chr14_25599414     AKia    C    T        0      0        2 
  14 chr14_25599414     AOna    C    T        0      0        2 
  14 chr14_25599414     ASom    C    T        0      0        2 
  14 chr14_25599414     HCab    C    T        0      0        2 
  14 chr14_25599414     HPrz    C    T        0      0        2 
  14 chr14_25599414     ZBoe    C    T        1      2        2 
  14 chr14_25599414     ZGre    C    T        0      0        2 
  14 chr14_25599414     ZHar    C    T        0      0        2 
  14 chr14_25599414   Sample    C    T        0      0        2 
  14 chr14_25603054     AAsi    T    C        0      0        2 
  14 chr14_25603054     AKia    T    C        1      2        2 
  14 chr14_25603054     AOna    T    C        0      0        2 
  14 chr14_25603054     ASom    T    C        0      0        2 
  14 chr14_25603054     HCab    T    C        0      0        2 
  14 chr14_25603054     HPrz    T    C        0      0        2 
  14 chr14_25603054     ZBoe    T    C        0      0        2 
  14 chr14_25603054     ZGre    T    C        0      0        2 
  14 chr14_25603054     ZHar    T    C        0      0        2 
  14 chr14_25603054   Sample    T    C        0      0        2 
  14 chr14_25607125     AAsi    G    A        1      2        2 
  14 chr14_25607125     AKia    G    A        0      0        2 
  14 chr14_25607125     AOna    G    A        0      0        2 
  14 chr14_25607125     ASom    G    A        1      2        2 
  14 chr14_25607125     HCab    G    A        0      0        2 
  14 chr14_25607125     HPrz    G    A        0      0        2 
  14 chr14_25607125     ZBoe    G    A        0      0        2 
  14 chr14_25607125     ZGre    G    A        0      0        2 
  14 chr14_25607125     ZHar    G    A        0      0        2 
  14 chr14_25607125   Sample    G    A        0      0        2 
  14 chr14_25609504     AAsi    G    T        0      0        2 
  14 chr14_25609504     AKia    G    T        0      0        2 
  14 chr14_25609504     AOna    G    T        0      0        2 
  14 chr14_25609504     ASom    G    T        0      0        2 
  14 chr14_25609504     HCab    G    T        1      2        2 
  14 chr14_25609504     HPrz    G    T        1      2        2 
  14 chr14_25609504     ZBoe    G    T        0      0        2 
  14 chr14_25609504     ZGre    G    T        0      0        2 
  14 chr14_25609504     ZHar    G    T        0      0        2 
  14 chr14_25609504   Sample    G    T        1      2        2 
  14 chr14_25609530     AAsi    T    C        0      0        2 
  14 chr14_25609530     AKia    T    C        0      0        2 
  14 chr14_25609530     AOna    T    C        0      0        2 
  14 chr14_25609530     ASom    T    C        0      0        2 
  14 chr14_25609530     HCab    T    C      0.5      1        2 
  14 chr14_25609530     HPrz    T    C        1      2        2 
  14 chr14_25609530     ZBoe    T    C        0      0        2 
  14 chr14_25609530     ZGre    T    C        0      0        2 
  14 chr14_25609530     ZHar    T    C        0      0        2 
  14 chr14_25609530   Sample    T    C        1      2        2 
  14 chr14_25609669     AAsi    T    C        0      0        2 
  14 chr14_25609669     AKia    T    C        0      0        2 
  14 chr14_25609669     AOna    T    C        0      0        2 
  14 chr14_25609669     ASom    T    C        0      0        2 
  14 chr14_25609669     HCab    T    C        0      0        2 
  14 chr14_25609669     HPrz    T    C      0.5      1        2 
  14 chr14_25609669     ZBoe    T    C        0      0        2 
  14 chr14_25609669     ZGre    T    C        0      0        2 
  14 chr14_25609669     ZHar    T    C        0      0        2 
  14 chr14_25609669   Sample    T    C        0      0        2 
  14 chr14_25611221     AAsi    T    C        1      2        2 
  14 chr14_25611221     AKia    T    C        0      0        2 
  14 chr14_25611221     AOna    T    C        0      0        2 
  14 chr14_25611221     ASom    T    C        0      0        2 
  14 chr14_25611221     HCab    T    C        0      0        2 
  14 chr14_25611221     HPrz    T    C        0      0        2 
  14 chr14_25611221     ZBoe    T    C        0      0        2 
  14 chr14_25611221     ZGre    T    C        0      0        2 
  14 chr14_25611221     ZHar    T    C        0      0        2 
  14 chr14_25611221   Sample    T    C        0      0        2 
  14 chr14_25611913     AAsi    T    C        0      0        2 
  14 chr14_25611913     AKia    T    C        0      0        2 
  14 chr14_25611913     AOna    T    C        1      2        2 
  14 chr14_25611913     ASom    T    C        0      0        2 
  14 chr14_25611913     HCab    T    C        0      0        2 
  14 chr14_25611913     HPrz    T    C        0      0        2 
  14 chr14_25611913     ZBoe    T    C        0      0        2 
  14 chr14_25611913     ZGre    T    C        0      0        2 
  14 chr14_25611913     ZHar    T    C        0      0        2 
  14 chr14_25611913   Sample    T    C        0      0        2 
  14 chr14_25612098     AAsi    A    T        1      2        2 
  14 chr14_25612098     AKia    A    T        0      0        2 
  14 chr14_25612098     AOna    A    T        0      0        2 
  14 chr14_25612098     ASom    A    T        1      2        2 
  14 chr14_25612098     HCab    A    T        0      0        2 
  14 chr14_25612098     HPrz    A    T        0      0        2 
  14 chr14_25612098     ZBoe    A    T        0      0        2 
  14 chr14_25612098     ZGre    A    T        0      0        2 
  14 chr14_25612098     ZHar    A    T        0      0        2 
  14 chr14_25612098   Sample    A    T        0      0        2 
  14 chr14_25612761     AAsi    T    C        0      0        2 
  14 chr14_25612761     AKia    T    C        0      0        2 
  14 chr14_25612761     AOna    T    C        0      0        2 
  14 chr14_25612761     ASom    T    C        0      0        2 
  14 chr14_25612761     HCab    T    C        1      2        2 
  14 chr14_25612761     HPrz    T    C        1      2        2 
  14 chr14_25612761     ZBoe    T    C        0      0        2 
  14 chr14_25612761     ZGre    T    C        0      0        2 
  14 chr14_25612761     ZHar    T    C        0      0        2 
  14 chr14_25612761   Sample    T    C        1      2        2 
  14 chr14_25613824     AAsi    C    T        0      0        2 
  14 chr14_25613824     AKia    C    T        0      0        2 
  14 chr14_25613824     AOna    C    T        0      0        2 
  14 chr14_25613824     ASom    C    T        0      0        2 
  14 chr14_25613824     HCab    C    T        0      0        2 
  14 chr14_25613824     HPrz    C    T        0      0        2 
  14 chr14_25613824     ZBoe    C    T        0      0        2 
  14 chr14_25613824     ZGre    C    T        0      0        2 
  14 chr14_25613824     ZHar    C    T        1      2        2 
  14 chr14_25613824   Sample    C    T        0      0        2 
  14 chr14_25618196     AAsi    A    G        0      0        2 
  14 chr14_25618196     AKia    A    G        0      0        2 
  14 chr14_25618196     AOna    A    G        0      0        2 
  14 chr14_25618196     ASom    A    G        0      0        2 
  14 chr14_25618196     HCab    A    G      0.5      1        2 
  14 chr14_25618196     HPrz    A    G        0      0        2 
  14 chr14_25618196     ZBoe    A    G        0      0        2 
  14 chr14_25618196     ZGre    A    G        0      0        2 
  14 chr14_25618196     ZHar    A    G        0      0        2 
  14 chr14_25618196   Sample    A    G        0      0        2 
  14 chr14_25649476     AAsi    C    T        0      0        2 
  14 chr14_25649476     AKia    C    T        0      0        2 
  14 chr14_25649476     AOna    C    T        1      2        2 
  14 chr14_25649476     ASom    C    T        0      0        2 
  14 chr14_25649476     HCab    C    T        0      0        2 
  14 chr14_25649476     HPrz    C    T        0      0        2 
  14 chr14_25649476     ZBoe    C    T        0      0        2 
  14 chr14_25649476     ZGre    C    T        0      0        2 
  14 chr14_25649476     ZHar    C    T        0      0        2 
  14 chr14_25649476   Sample    C    T        0      0        2 
  14 chr14_25661819     AAsi    C    T        0      0        2 
  14 chr14_25661819     AKia    C    T        0      0        2 
  14 chr14_25661819     AOna    C    T        0      0        2 
  14 chr14_25661819     ASom    C    T        0      0        2 
  14 chr14_25661819     HCab    C    T        0      0        2 
  14 chr14_25661819     HPrz    C    T        0      0        2 
  14 chr14_25661819     ZBoe    C    T      0.5      1        2 
  14 chr14_25661819     ZGre    C    T        0      0        2 
  14 chr14_25661819     ZHar    C    T        0      0        2 
  14 chr14_25661819   Sample    C    T        0      0        2 
  14 chr14_25668305     AAsi    T    A      0.5      1        2 
  14 chr14_25668305     AKia    T    A        0      0        2 
  14 chr14_25668305     AOna    T    A        0      0        2 
  14 chr14_25668305     ASom    T    A        0      0        2 
  14 chr14_25668305     HCab    T    A        0      0        2 
  14 chr14_25668305     HPrz    T    A        0      0        2 
  14 chr14_25668305     ZBoe    T    A        0      0        2 
  14 chr14_25668305     ZGre    T    A        0      0        2 
  14 chr14_25668305     ZHar    T    A        0      0        2 
  14 chr14_25668305   Sample    T    A        0      0        2 
  14 chr14_25691411     AAsi    A    G        1      2        2 
  14 chr14_25691411     AKia    A    G        0      0        2 
  14 chr14_25691411     AOna    A    G        0      0        2 
  14 chr14_25691411     ASom    A    G        1      2        2 
  14 chr14_25691411     HCab    A    G        0      0        2 
  14 chr14_25691411     HPrz    A    G        0      0        2 
  14 chr14_25691411     ZBoe    A    G        0      0        2 
  14 chr14_25691411     ZGre    A    G        0      0        2 
  14 chr14_25691411     ZHar    A    G        0      0        2 
  14 chr14_25691411   Sample    A    G        0      0        2 
  14 chr14_25697174     AAsi    G    C        0      0        2 
  14 chr14_25697174     AKia    G    C      0.5      1        2 
  14 chr14_25697174     AOna    G    C        1      2        2 
  14 chr14_25697174     ASom    G    C        0      0        2 
  14 chr14_25697174     HCab    G    C        0      0        2 
  14 chr14_25697174     HPrz    G    C        0      0        2 
  14 chr14_25697174     ZBoe    G    C        0      0        2 
  14 chr14_25697174     ZGre    G    C        0      0        2 
  14 chr14_25697174     ZHar    G    C        0      0        2 
  14 chr14_25697174   Sample    G    C        0      0        2 
  14 chr14_25700180     AAsi    A    G        0      0        2 
  14 chr14_25700180     AKia    A    G      0.5      1        2 
  14 chr14_25700180     AOna    A    G        1      2        2 
  14 chr14_25700180     ASom    A    G        0      0        2 
  14 chr14_25700180     HCab    A    G        0      0        2 
  14 chr14_25700180     HPrz    A    G        0      0        2 
  14 chr14_25700180     ZBoe    A    G        0      0        2 
  14 chr14_25700180     ZGre    A    G        0      0        2 
  14 chr14_25700180     ZHar    A    G        0      0        2 
  14 chr14_25700180   Sample    A    G        0      0        2 
  14 chr14_25702842     AAsi    C    T        0      0        2 
  14 chr14_25702842     AKia    C    T        0      0        2 
  14 chr14_25702842     AOna    C    T        0      0        2 
  14 chr14_25702842     ASom    C    T        0      0        2 
  14 chr14_25702842     HCab    C    T        1      2        2 
  14 chr14_25702842     HPrz    C    T        1      2        2 
  14 chr14_25702842     ZBoe    C    T        0      0        2 
  14 chr14_25702842     ZGre    C    T        0      0        2 
  14 chr14_25702842     ZHar    C    T        0      0        2 
  14 chr14_25702842   Sample    C    T        1      2        2 
  14 chr14_25703053     AAsi    A    G        1      2        2 
  14 chr14_25703053     AKia    A    G        0      0        2 
  14 chr14_25703053     AOna    A    G        0      0        2 
  14 chr14_25703053     ASom    A    G        1      2        2 
  14 chr14_25703053     HCab    A    G        0      0        2 
  14 chr14_25703053     HPrz    A    G        0      0        2 
  14 chr14_25703053     ZBoe    A    G        0      0        2 
  14 chr14_25703053     ZGre    A    G        0      0        2 
  14 chr14_25703053     ZHar    A    G        0      0        2 
  14 chr14_25703053   Sample    A    G        0      0        2 
  14 chr14_25704388     AAsi    A    T        0      0        2 
  14 chr14_25704388     AKia    A    T        0      0        2 
  14 chr14_25704388     AOna    A    T        0      0        2 
  14 chr14_25704388     ASom    A    T        0      0        2 
  14 chr14_25704388     HCab    A    T      0.5      1        2 
  14 chr14_25704388     HPrz    A    T        0      0        2 
  14 chr14_25704388     ZBoe    A    T        0      0        2 
  14 chr14_25704388     ZGre    A    T        0      0        2 
  14 chr14_25704388     ZHar    A    T        0      0        2 
  14 chr14_25704388   Sample    A    T        0      0        2 
  14 chr14_25705557     AAsi    C    A        0      0        2 
  14 chr14_25705557     AKia    C    A        0      0        2 
  14 chr14_25705557     AOna    C    A        0      0        2 
  14 chr14_25705557     ASom    C    A        0      0        2 
  14 chr14_25705557     HCab    C    A        1      2        2 
  14 chr14_25705557     HPrz    C    A        1      2        2 
  14 chr14_25705557     ZBoe    C    A        0      0        2 
  14 chr14_25705557     ZGre    C    A        0      0        2 
  14 chr14_25705557     ZHar    C    A        0      0        2 
  14 chr14_25705557   Sample    C    A        1      2        2 
  14 chr14_25714536     AAsi    G    C        0      0        2 
  14 chr14_25714536     AKia    G    C        0      0        2 
  14 chr14_25714536     AOna    G    C        0      0        2 
  14 chr14_25714536     ASom    G    C        0      0        2 
  14 chr14_25714536     HCab    G    C        0      0        2 
  14 chr14_25714536     HPrz    G    C        0      0        2 
  14 chr14_25714536     ZBoe    G    C        0      0        2 
  14 chr14_25714536     ZGre    G    C        1      2        2 
  14 chr14_25714536     ZHar    G    C        0      0        2 
  14 chr14_25714536   Sample    G    C        0      0        2 
  14 chr14_25719061     AAsi    T    C        0      0        2 
  14 chr14_25719061     AKia    T    C        0      0        2 
  14 chr14_25719061     AOna    T    C        0      0        2 
  14 chr14_25719061     ASom    T    C        0      0        2 
  14 chr14_25719061     HCab    T    C        0      0        2 
  14 chr14_25719061     HPrz    T    C        0      0        2 
  14 chr14_25719061     ZBoe    T    C        0      0        2 
  14 chr14_25719061     ZGre    T    C        1      2        2 
  14 chr14_25719061     ZHar    T    C        0      0        2 
  14 chr14_25719061   Sample    T    C        0      0        2 
  14 chr14_25725581     AAsi    A    C        0      0        2 
  14 chr14_25725581     AKia    A    C        0      0        2 
  14 chr14_25725581     AOna    A    C        0      0        2 
  14 chr14_25725581     ASom    A    C        0      0        2 
  14 chr14_25725581     HCab    A    C        0      0        2 
  14 chr14_25725581     HPrz    A    C        0      0        2 
  14 chr14_25725581     ZBoe    A    C        0      0        2 
  14 chr14_25725581     ZGre    A    C        1      2        2 
  14 chr14_25725581     ZHar    A    C        0      0        2 
  14 chr14_25725581   Sample    A    C        0      0        2 
  14 chr14_25726244     AAsi    A    G        0      0        2 
  14 chr14_25726244     AKia    A    G        0      0        2 
  14 chr14_25726244     AOna    A    G        0      0        2 
  14 chr14_25726244     ASom    A    G        0      0        2 
  14 chr14_25726244     HCab    A    G        1      2        2 
  14 chr14_25726244     HPrz    A    G      0.5      1        2 
  14 chr14_25726244     ZBoe    A    G        0      0        2 
  14 chr14_25726244     ZGre    A    G        0      0        2 
  14 chr14_25726244     ZHar    A    G        0      0        2 
  14 chr14_25726244   Sample    A    G        0      0        2 
  14 chr14_25730790     AAsi    G    C        0      0        2 
  14 chr14_25730790     AKia    G    C        0      0        2 
  14 chr14_25730790     AOna    G    C        0      0        2 
  14 chr14_25730790     ASom    G    C        0      0        2 
  14 chr14_25730790     HCab    G    C        1      2        2 
  14 chr14_25730790     HPrz    G    C        1      2        2 
  14 chr14_25730790     ZBoe    G    C        0      0        2 
  14 chr14_25730790     ZGre    G    C        0      0        2 
  14 chr14_25730790     ZHar    G    C        0      0        2 
  14 chr14_25730790   Sample    G    C        1      2        2 
  14 chr14_25741806     AAsi    G    C        0      0        2 
  14 chr14_25741806     AKia    G    C        0      0        2 
  14 chr14_25741806     AOna    G    C        0      0        2 
  14 chr14_25741806     ASom    G    C        0      0        2 
  14 chr14_25741806     HCab    G    C        0      0        2 
  14 chr14_25741806     HPrz    G    C        0      0        2 
  14 chr14_25741806     ZBoe    G    C        0      0        2 
  14 chr14_25741806     ZGre    G    C        1      2        2 
  14 chr14_25741806     ZHar    G    C        1      2        2 
  14 chr14_25741806   Sample    G    C        0      0        2 
  14 chr14_25747010     AAsi    C    T        0      0        2 
  14 chr14_25747010     AKia    C    T        0      0        2 
  14 chr14_25747010     AOna    C    T        0      0        2 
  14 chr14_25747010     ASom    C    T        0      0        2 
  14 chr14_25747010     HCab    C    T        1      2        2 
  14 chr14_25747010     HPrz    C    T        1      2        2 
  14 chr14_25747010     ZBoe    C    T        0      0        2 
  14 chr14_25747010     ZGre    C    T        0      0        2 
  14 chr14_25747010     ZHar    C    T        0      0        2 
  14 chr14_25747010   Sample    C    T        0      0        2 
  14 chr14_25747400     AAsi    A    G        1      2        2 
  14 chr14_25747400     AKia    A    G        0      0        2 
  14 chr14_25747400     AOna    A    G        0      0        2 
  14 chr14_25747400     ASom    A    G        1      2        2 
  14 chr14_25747400     HCab    A    G        0      0        2 
  14 chr14_25747400     HPrz    A    G        0      0        2 
  14 chr14_25747400     ZBoe    A    G        0      0        2 
  14 chr14_25747400     ZGre    A    G        0      0        2 
  14 chr14_25747400     ZHar    A    G        0      0        2 
  14 chr14_25747400   Sample    A    G        0      0        2 
  14 chr14_25756028     AAsi    A    G        0      0        2 
  14 chr14_25756028     AKia    A    G        0      0        2 
  14 chr14_25756028     AOna    A    G        0      0        2 
  14 chr14_25756028     ASom    A    G        0      0        2 
  14 chr14_25756028     HCab    A    G        1      2        2 
  14 chr14_25756028     HPrz    A    G        1      2        2 
  14 chr14_25756028     ZBoe    A    G        0      0        2 
  14 chr14_25756028     ZGre    A    G        0      0        2 
  14 chr14_25756028     ZHar    A    G        0      0        2 
  14 chr14_25756028   Sample    A    G        0      0        2 
  14 chr14_25761970     AAsi    C    T      0.5      1        2 
  14 chr14_25761970     AKia    C    T        0      0        2 
  14 chr14_25761970     AOna    C    T        0      0        2 
  14 chr14_25761970     ASom    C    T        0      0        2 
  14 chr14_25761970     HCab    C    T        0      0        2 
  14 chr14_25761970     HPrz    C    T        0      0        2 
  14 chr14_25761970     ZBoe    C    T        0      0        2 
  14 chr14_25761970     ZGre    C    T        0      0        2 
  14 chr14_25761970     ZHar    C    T        0      0        2 
  14 chr14_25761970   Sample    C    T        0      0        2 
  14 chr14_25765204     AAsi    C    T        0      0        2 
  14 chr14_25765204     AKia    C    T        0      0        2 
  14 chr14_25765204     AOna    C    T        1      2        2 
  14 chr14_25765204     ASom    C    T        0      0        2 
  14 chr14_25765204     HCab    C    T        0      0        2 
  14 chr14_25765204     HPrz    C    T        0      0        2 
  14 chr14_25765204     ZBoe    C    T        0      0        2 
  14 chr14_25765204     ZGre    C    T        0      0        2 
  14 chr14_25765204     ZHar    C    T        0      0        2 
  14 chr14_25765204   Sample    C    T        0      0        2 
  14 chr14_25767155     AAsi    A    T        0      0        2 
  14 chr14_25767155     AKia    A    T        0      0        2 
  14 chr14_25767155     AOna    A    T        0      0        2 
  14 chr14_25767155     ASom    A    T        0      0        2 
  14 chr14_25767155     HCab    A    T        0      0        2 
  14 chr14_25767155     HPrz    A    T        0      0        2 
  14 chr14_25767155     ZBoe    A    T        0      0        2 
  14 chr14_25767155     ZGre    A    T        1      2        2 
  14 chr14_25767155     ZHar    A    T        0      0        2 
  14 chr14_25767155   Sample    A    T        0      0        2 
  14 chr14_25767806     AAsi    G    A        0      0        2 
  14 chr14_25767806     AKia    G    A        0      0        2 
  14 chr14_25767806     AOna    G    A        0      0        2 
  14 chr14_25767806     ASom    G    A        0      0        2 
  14 chr14_25767806     HCab    G    A        1      2        2 
  14 chr14_25767806     HPrz    G    A        1      2        2 
  14 chr14_25767806     ZBoe    G    A        0      0        2 
  14 chr14_25767806     ZGre    G    A        0      0        2 
  14 chr14_25767806     ZHar    G    A        0      0        2 
  14 chr14_25767806   Sample    G    A        1      2        2 
  14 chr14_25773446     AAsi    G    T        0      0        2 
  14 chr14_25773446     AKia    G    T        0      0        2 
  14 chr14_25773446     AOna    G    T        0      0        2 
  14 chr14_25773446     ASom    G    T        0      0        2 
  14 chr14_25773446     HCab    G    T        1      2        2 
  14 chr14_25773446     HPrz    G    T        1      2        2 
  14 chr14_25773446     ZBoe    G    T        0      0        2 
  14 chr14_25773446     ZGre    G    T        0      0        2 
  14 chr14_25773446     ZHar    G    T        0      0        2 
  14 chr14_25773446   Sample    G    T        1      2        2 
  14 chr14_25776556     AAsi    T    C        0      0        2 
  14 chr14_25776556     AKia    T    C        0      0        2 
  14 chr14_25776556     AOna    T    C        0      0        2 
  14 chr14_25776556     ASom    T    C        0      0        2 
  14 chr14_25776556     HCab    T    C        1      2        2 
  14 chr14_25776556     HPrz    T    C        1      2        2 
  14 chr14_25776556     ZBoe    T    C        0      0        2 
  14 chr14_25776556     ZGre    T    C        0      0        2 
  14 chr14_25776556     ZHar    T    C        0      0        2 
  14 chr14_25776556   Sample    T    C        1      2        2 
  14 chr14_25776928     AAsi    T    C        0      0        2 
  14 chr14_25776928     AKia    T    C        0      0        2 
  14 chr14_25776928     AOna    T    C        1      2        2 
  14 chr14_25776928     ASom    T    C        0      0        2 
  14 chr14_25776928     HCab    T    C        0      0        2 
  14 chr14_25776928     HPrz    T    C        0      0        2 
  14 chr14_25776928     ZBoe    T    C        0      0        2 
  14 chr14_25776928     ZGre    T    C        0      0        2 
  14 chr14_25776928     ZHar    T    C        0      0        2 
  14 chr14_25776928   Sample    T    C        0      0        2 
  14 chr14_25778913     AAsi    A    C        0      0        2 
  14 chr14_25778913     AKia    A    C        0      0        2 
  14 chr14_25778913     AOna    A    C        0      0        2 
  14 chr14_25778913     ASom    A    C        0      0        2 
  14 chr14_25778913     HCab    A    C        1      2        2 
  14 chr14_25778913     HPrz    A    C        1      2        2 
  14 chr14_25778913     ZBoe    A    C        0      0        2 
  14 chr14_25778913     ZGre    A    C        0      0        2 
  14 chr14_25778913     ZHar    A    C        0      0        2 
  14 chr14_25778913   Sample    A    C        1      2        2 
  14 chr14_25779932     AAsi    T    C        0      0        2 
  14 chr14_25779932     AKia    T    C        0      0        2 
  14 chr14_25779932     AOna    T    C        0      0        2 
  14 chr14_25779932     ASom    T    C        0      0        2 
  14 chr14_25779932     HCab    T    C        1      2        2 
  14 chr14_25779932     HPrz    T    C        1      2        2 
  14 chr14_25779932     ZBoe    T    C        0      0        2 
  14 chr14_25779932     ZGre    T    C        0      0        2 
  14 chr14_25779932     ZHar    T    C        0      0        2 
  14 chr14_25779932   Sample    T    C        1      2        2 
  14 chr14_25780991     AAsi    T    C        0      0        2 
  14 chr14_25780991     AKia    T    C        1      2        2 
  14 chr14_25780991     AOna    T    C        0      0        2 
  14 chr14_25780991     ASom    T    C        0      0        2 
  14 chr14_25780991     HCab    T    C        0      0        2 
  14 chr14_25780991     HPrz    T    C        0      0        2 
  14 chr14_25780991     ZBoe    T    C        0      0        2 
  14 chr14_25780991     ZGre    T    C        0      0        2 
  14 chr14_25780991     ZHar    T    C        0      0        2 
  14 chr14_25780991   Sample    T    C        0      0        2 
  14 chr14_25791930     AAsi    T    G        0      0        2 
  14 chr14_25791930     AKia    T    G        0      0        2 
  14 chr14_25791930     AOna    T    G        0      0        2 
  14 chr14_25791930     ASom    T    G        0      0        2 
  14 chr14_25791930     HCab    T    G        1      2        2 
  14 chr14_25791930     HPrz    T    G        1      2        2 
  14 chr14_25791930     ZBoe    T    G        0      0        2 
  14 chr14_25791930     ZGre    T    G        0      0        2 
  14 chr14_25791930     ZHar    T    G        0      0        2 
  14 chr14_25791930   Sample    T    G        1      2        2 
  14 chr14_25792189     AAsi    T    C        0      0        2 
  14 chr14_25792189     AKia    T    C        1      2        2 
  14 chr14_25792189     AOna    T    C        0      0        2 
  14 chr14_25792189     ASom    T    C        0      0        2 
  14 chr14_25792189     HCab    T    C        1      2        2 
  14 chr14_25792189     HPrz    T    C        1      2        2 
  14 chr14_25792189     ZBoe    T    C        0      0        2 
  14 chr14_25792189     ZGre    T    C        0      0        2 
  14 chr14_25792189     ZHar    T    C        0      0        2 
  14 chr14_25792189   Sample    T    C        1      2        2 
  14 chr14_25796179     AAsi    C    T        0      0        2 
  14 chr14_25796179     AKia    C    T        0      0        2 
  14 chr14_25796179     AOna    C    T        0      0        2 
  14 chr14_25796179     ASom    C    T        0      0        2 
  14 chr14_25796179     HCab    C    T        1      2        2 
  14 chr14_25796179     HPrz    C    T        1      2        2 
  14 chr14_25796179     ZBoe    C    T        0      0        2 
  14 chr14_25796179     ZGre    C    T        0      0        2 
  14 chr14_25796179     ZHar    C    T        0      0        2 
  14 chr14_25796179   Sample    C    T        1      2        2 
  14 chr14_25796318     AAsi    C    A        0      0        2 
  14 chr14_25796318     AKia    C    A        0      0        2 
  14 chr14_25796318     AOna    C    A        0      0        2 
  14 chr14_25796318     ASom    C    A        0      0        2 
  14 chr14_25796318     HCab    C    A        0      0        2 
  14 chr14_25796318     HPrz    C    A      0.5      1        2 
  14 chr14_25796318     ZBoe    C    A        0      0        2 
  14 chr14_25796318     ZGre    C    A        0      0        2 
  14 chr14_25796318     ZHar    C    A        0      0        2 
  14 chr14_25796318   Sample    C    A        0      0        2 
  14 chr14_25805454     AAsi    T    C        0      0        2 
  14 chr14_25805454     AKia    T    C        0      0        2 
  14 chr14_25805454     AOna    T    C        0      0        2 
  14 chr14_25805454     ASom    T    C        0      0        2 
  14 chr14_25805454     HCab    T    C        1      2        2 
  14 chr14_25805454     HPrz    T    C        1      2        2 
  14 chr14_25805454     ZBoe    T    C        0      0        2 
  14 chr14_25805454     ZGre    T    C        0      0        2 
  14 chr14_25805454     ZHar    T    C        0      0        2 
  14 chr14_25805454   Sample    T    C        1      2        2 
  14 chr14_25809540     AAsi    C    T        0      0        2 
  14 chr14_25809540     AKia    C    T        0      0        2 
  14 chr14_25809540     AOna    C    T        0      0        2 
  14 chr14_25809540     ASom    C    T        0      0        2 
  14 chr14_25809540     HCab    C    T        1      2        2 
  14 chr14_25809540     HPrz    C    T        1      2        2 
  14 chr14_25809540     ZBoe    C    T        0      0        2 
  14 chr14_25809540     ZGre    C    T        0      0        2 
  14 chr14_25809540     ZHar    C    T        0      0        2 
  14 chr14_25809540   Sample    C    T        1      2        2 
  14 chr14_25823627     AAsi    A    C        0      0        2 
  14 chr14_25823627     AKia    A    C        0      0        2 
  14 chr14_25823627     AOna    A    C        0      0        2 
  14 chr14_25823627     ASom    A    C        0      0        2 
  14 chr14_25823627     HCab    A    C        0      0        2 
  14 chr14_25823627     HPrz    A    C        0      0        2 
  14 chr14_25823627     ZBoe    A    C      0.5      1        2 
  14 chr14_25823627     ZGre    A    C        0      0        2 
  14 chr14_25823627     ZHar    A    C        0      0        2 
  14 chr14_25823627   Sample    A    C        0      0        2 
  14 chr14_25825283     AAsi    T    C        0      0        2 
  14 chr14_25825283     AKia    T    C        0      0        2 
  14 chr14_25825283     AOna    T    C        0      0        2 
  14 chr14_25825283     ASom    T    C        0      0        2 
  14 chr14_25825283     HCab    T    C        0      0        2 
  14 chr14_25825283     HPrz    T    C        0      0        2 
  14 chr14_25825283     ZBoe    T    C        0      0        2 
  14 chr14_25825283     ZGre    T    C        1      2        2 
  14 chr14_25825283     ZHar    T    C        0      0        2 
  14 chr14_25825283   Sample    T    C        0      0        2 
  14 chr14_25827459     AAsi    A    G        1      2        2 
  14 chr14_25827459     AKia    A    G        0      0        2 
  14 chr14_25827459     AOna    A    G        0      0        2 
  14 chr14_25827459     ASom    A    G        1      2        2 
  14 chr14_25827459     HCab    A    G        0      0        2 
  14 chr14_25827459     HPrz    A    G        0      0        2 
  14 chr14_25827459     ZBoe    A    G        0      0        2 
  14 chr14_25827459     ZGre    A    G        0      0        2 
  14 chr14_25827459     ZHar    A    G        0      0        2 
  14 chr14_25827459   Sample    A    G        0      0        2 
  14 chr14_25835360     AAsi    C    A        0      0        2 
  14 chr14_25835360     AKia    C    A        0      0        2 
  14 chr14_25835360     AOna    C    A        0      0        2 
  14 chr14_25835360     ASom    C    A        0      0        2 
  14 chr14_25835360     HCab    C    A        0      0        2 
  14 chr14_25835360     HPrz    C    A      0.5      1        2 
  14 chr14_25835360     ZBoe    C    A        0      0        2 
  14 chr14_25835360     ZGre    C    A        0      0        2 
  14 chr14_25835360     ZHar    C    A        0      0        2 
  14 chr14_25835360   Sample    C    A        0      0        2 
  14 chr14_25840184     AAsi    T    C        1      2        2 
  14 chr14_25840184     AKia    T    C        0      0        2 
  14 chr14_25840184     AOna    T    C        0      0        2 
  14 chr14_25840184     ASom    T    C        1      2        2 
  14 chr14_25840184     HCab    T    C        0      0        2 
  14 chr14_25840184     HPrz    T    C        0      0        2 
  14 chr14_25840184     ZBoe    T    C        0      0        2 
  14 chr14_25840184     ZGre    T    C        0      0        2 
  14 chr14_25840184     ZHar    T    C        0      0        2 
  14 chr14_25840184   Sample    T    C        0      0        2 
  14 chr14_25848855     AAsi    A    T        0      0        2 
  14 chr14_25848855     AKia    A    T        0      0        2 
  14 chr14_25848855     AOna    A    T        0      0        2 
  14 chr14_25848855     ASom    A    T        0      0        2 
  14 chr14_25848855     HCab    A    T      0.5      1        2 
  14 chr14_25848855     HPrz    A    T        0      0        2 
  14 chr14_25848855     ZBoe    A    T        0      0        2 
  14 chr14_25848855     ZGre    A    T        0      0        2 
  14 chr14_25848855     ZHar    A    T        0      0        2 
  14 chr14_25848855   Sample    A    T        0      0        2 
  14 chr14_25850007     AAsi    G    T        0      0        2 
  14 chr14_25850007     AKia    G    T        0      0        2 
  14 chr14_25850007     AOna    G    T        1      2        2 
  14 chr14_25850007     ASom    G    T        0      0        2 
  14 chr14_25850007     HCab    G    T        0      0        2 
  14 chr14_25850007     HPrz    G    T        0      0        2 
  14 chr14_25850007     ZBoe    G    T        0      0        2 
  14 chr14_25850007     ZGre    G    T        0      0        2 
  14 chr14_25850007     ZHar    G    T        0      0        2 
  14 chr14_25850007   Sample    G    T        0      0        2 
  14 chr14_25850697     AAsi    A    G        0      0        2 
  14 chr14_25850697     AKia    A    G        0      0        2 
  14 chr14_25850697     AOna    A    G        0      0        2 
  14 chr14_25850697     ASom    A    G        0      0        2 
  14 chr14_25850697     HCab    A    G        1      2        2 
  14 chr14_25850697     HPrz    A    G        1      2        2 
  14 chr14_25850697     ZBoe    A    G        0      0        2 
  14 chr14_25850697     ZGre    A    G        0      0        2 
  14 chr14_25850697     ZHar    A    G        0      0        2 
  14 chr14_25850697   Sample    A    G        1      2        2 
  14 chr14_25858137     AAsi    T    G        0      0        2 
  14 chr14_25858137     AKia    T    G        1      2        2 
  14 chr14_25858137     AOna    T    G        0      0        2 
  14 chr14_25858137     ASom    T    G        0      0        2 
  14 chr14_25858137     HCab    T    G        0      0        2 
  14 chr14_25858137     HPrz    T    G        0      0        2 
  14 chr14_25858137     ZBoe    T    G        0      0        2 
  14 chr14_25858137     ZGre    T    G        0      0        2 
  14 chr14_25858137     ZHar    T    G        0      0        2 
  14 chr14_25858137   Sample    T    G        0      0        2 
  14 chr14_25858501     AAsi    G    A        0      0        2 
  14 chr14_25858501     AKia    G    A        0      0        2 
  14 chr14_25858501     AOna    G    A        0      0        2 
  14 chr14_25858501     ASom    G    A        0      0        2 
  14 chr14_25858501     HCab    G    A        1      2        2 
  14 chr14_25858501     HPrz    G    A        1      2        2 
  14 chr14_25858501     ZBoe    G    A        0      0        2 
  14 chr14_25858501     ZGre    G    A        0      0        2 
  14 chr14_25858501     ZHar    G    A        0      0        2 
  14 chr14_25858501   Sample    G    A        1      2        2 
  14 chr14_25858716     AAsi    A    G        0      0        2 
  14 chr14_25858716     AKia    A    G        0      0        2 
  14 chr14_25858716     AOna    A    G        0      0        2 
  14 chr14_25858716     ASom    A    G        0      0        2 
  14 chr14_25858716     HCab    A    G        0      0        2 
  14 chr14_25858716     HPrz    A    G        0      0        2 
  14 chr14_25858716     ZBoe    A    G        0      0        2 
  14 chr14_25858716     ZGre    A    G        0      0        2 
  14 chr14_25858716     ZHar    A    G      0.5      1        2 
  14 chr14_25858716   Sample    A    G        0      0        2 
  14 chr14_25860971     AAsi    G    A        0      0        2 
  14 chr14_25860971     AKia    G    A        0      0        2 
  14 chr14_25860971     AOna    G    A        0      0        2 
  14 chr14_25860971     ASom    G    A        0      0        2 
  14 chr14_25860971     HCab    G    A        1      2        2 
  14 chr14_25860971     HPrz    G    A        1      2        2 
  14 chr14_25860971     ZBoe    G    A        0      0        2 
  14 chr14_25860971     ZGre    G    A        0      0        2 
  14 chr14_25860971     ZHar    G    A        0      0        2 
  14 chr14_25860971   Sample    G    A        1      2        2 
  14 chr14_25861055     AAsi    C    T        0      0        2 
  14 chr14_25861055     AKia    C    T        0      0        2 
  14 chr14_25861055     AOna    C    T        0      0        2 
  14 chr14_25861055     ASom    C    T        0      0        2 
  14 chr14_25861055     HCab    C    T        1      2        2 
  14 chr14_25861055     HPrz    C    T        1      2        2 
  14 chr14_25861055     ZBoe    C    T        0      0        2 
  14 chr14_25861055     ZGre    C    T        0      0        2 
  14 chr14_25861055     ZHar    C    T        0      0        2 
  14 chr14_25861055   Sample    C    T        1      2        2 
  14 chr14_25865338     AAsi    C    T        0      0        2 
  14 chr14_25865338     AKia    C    T        0      0        2 
  14 chr14_25865338     AOna    C    T        0      0        2 
  14 chr14_25865338     ASom    C    T        0      0        2 
  14 chr14_25865338     HCab    C    T        1      2        2 
  14 chr14_25865338     HPrz    C    T        1      2        2 
  14 chr14_25865338     ZBoe    C    T        0      0        2 
  14 chr14_25865338     ZGre    C    T        0      0        2 
  14 chr14_25865338     ZHar    C    T        0      0        2 
  14 chr14_25865338   Sample    C    T        1      2        2 
  14 chr14_25877072     AAsi    G    A        0      0        2 
  14 chr14_25877072     AKia    G    A        1      2        2 
  14 chr14_25877072     AOna    G    A        1      2        2 
  14 chr14_25877072     ASom    G    A        0      0        2 
  14 chr14_25877072     HCab    G    A        0      0        2 
  14 chr14_25877072     HPrz    G    A        0      0        2 
  14 chr14_25877072     ZBoe    G    A        0      0        2 
  14 chr14_25877072     ZGre    G    A        0      0        2 
  14 chr14_25877072     ZHar    G    A        0      0        2 
  14 chr14_25877072   Sample    G    A        0      0        2 
  14 chr14_25886500     AAsi    A    G        0      0        2 
  14 chr14_25886500     AKia    A    G        0      0        2 
  14 chr14_25886500     AOna    A    G        0      0        2 
  14 chr14_25886500     ASom    A    G        0      0        2 
  14 chr14_25886500     HCab    A    G        1      2        2 
  14 chr14_25886500     HPrz    A    G        1      2        2 
  14 chr14_25886500     ZBoe    A    G        0      0        2 
  14 chr14_25886500     ZGre    A    G        0      0        2 
  14 chr14_25886500     ZHar    A    G        0      0        2 
  14 chr14_25886500   Sample    A    G        1      2        2 
  14 chr14_25887635     AAsi    A    T        0      0        2 
  14 chr14_25887635     AKia    A    T        0      0        2 
  14 chr14_25887635     AOna    A    T        0      0        2 
  14 chr14_25887635     ASom    A    T        0      0        2 
  14 chr14_25887635     HCab    A    T        0      0        2 
  14 chr14_25887635     HPrz    A    T        0      0        2 
  14 chr14_25887635     ZBoe    A    T        1      2        2 
  14 chr14_25887635     ZGre    A    T        1      2        2 
  14 chr14_25887635     ZHar    A    T        1      2        2 
  14 chr14_25887635   Sample    A    T        0      0        2 
  14 chr14_25888444     AAsi    C    T        0      0        2 
  14 chr14_25888444     AKia    C    T        0      0        2 
  14 chr14_25888444     AOna    C    T        0      0        2 
  14 chr14_25888444     ASom    C    T        0      0        2 
  14 chr14_25888444     HCab    C    T        0      0        2 
  14 chr14_25888444     HPrz    C    T        1      2        2 
  14 chr14_25888444     ZBoe    C    T        0      0        2 
  14 chr14_25888444     ZGre    C    T        0      0        2 
  14 chr14_25888444     ZHar    C    T        0      0        2 
  14 chr14_25888444   Sample    C    T        1      2        2 
  14 chr14_25889283     AAsi    C    T        0      0        2 
  14 chr14_25889283     AKia    C    T        0      0        2 
  14 chr14_25889283     AOna    C    T        0      0        2 
  14 chr14_25889283     ASom    C    T        0      0        2 
  14 chr14_25889283     HCab    C    T      0.5      1        2 
  14 chr14_25889283     HPrz    C    T        0      0        2 
  14 chr14_25889283     ZBoe    C    T        0      0        2 
  14 chr14_25889283     ZGre    C    T        0      0        2 
  14 chr14_25889283     ZHar    C    T        0      0        2 
  14 chr14_25889283   Sample    C    T        0      0        2 
  14 chr14_25890763     AAsi    G    T        0      0        2 
  14 chr14_25890763     AKia    G    T        0      0        2 
  14 chr14_25890763     AOna    G    T        0      0        2 
  14 chr14_25890763     ASom    G    T        0      0        2 
  14 chr14_25890763     HCab    G    T        1      2        2 
  14 chr14_25890763     HPrz    G    T        1      2        2 
  14 chr14_25890763     ZBoe    G    T        0      0        2 
  14 chr14_25890763     ZGre    G    T        0      0        2 
  14 chr14_25890763     ZHar    G    T        0      0        2 
  14 chr14_25890763   Sample    G    T        1      2        2 
  14 chr14_25891583     AAsi    C    T        0      0        2 
  14 chr14_25891583     AKia    C    T        0      0        2 
  14 chr14_25891583     AOna    C    T        0      0        2 
  14 chr14_25891583     ASom    C    T        0      0        2 
  14 chr14_25891583     HCab    C    T        1      2        2 
  14 chr14_25891583     HPrz    C    T        1      2        2 
  14 chr14_25891583     ZBoe    C    T        0      0        2 
  14 chr14_25891583     ZGre    C    T        0      0        2 
  14 chr14_25891583     ZHar    C    T        0      0        2 
  14 chr14_25891583   Sample    C    T        1      2        2 
  14 chr14_25895582     AAsi    A    T        0      0        2 
  14 chr14_25895582     AKia    A    T        0      0        2 
  14 chr14_25895582     AOna    A    T        0      0        2 
  14 chr14_25895582     ASom    A    T        0      0        2 
  14 chr14_25895582     HCab    A    T        0      0        2 
  14 chr14_25895582     HPrz    A    T        0      0        2 
  14 chr14_25895582     ZBoe    A    T        1      2        2 
  14 chr14_25895582     ZGre    A    T        0      0        2 
  14 chr14_25895582     ZHar    A    T        0      0        2 
  14 chr14_25895582   Sample    A    T        0      0        2 
  14 chr14_25899581     AAsi    C    T        0      0        2 
  14 chr14_25899581     AKia    C    T        0      0        2 
  14 chr14_25899581     AOna    C    T        0      0        2 
  14 chr14_25899581     ASom    C    T        0      0        2 
  14 chr14_25899581     HCab    C    T        1      2        2 
  14 chr14_25899581     HPrz    C    T        1      2        2 
  14 chr14_25899581     ZBoe    C    T        0      0        2 
  14 chr14_25899581     ZGre    C    T        0      0        2 
  14 chr14_25899581     ZHar    C    T        0      0        2 
  14 chr14_25899581   Sample    C    T        1      2        2 
  14 chr14_25901264     AAsi    A    C        0      0        2 
  14 chr14_25901264     AKia    A    C        0      0        2 
  14 chr14_25901264     AOna    A    C        0      0        2 
  14 chr14_25901264     ASom    A    C        1      2        2 
  14 chr14_25901264     HCab    A    C        0      0        2 
  14 chr14_25901264     HPrz    A    C        0      0        2 
  14 chr14_25901264     ZBoe    A    C        0      0        2 
  14 chr14_25901264     ZGre    A    C        0      0        2 
  14 chr14_25901264     ZHar    A    C        0      0        2 
  14 chr14_25901264   Sample    A    C        0      0        2 
  14 chr14_25915612     AAsi    T    C        1      2        2 
  14 chr14_25915612     AKia    T    C        0      0        2 
  14 chr14_25915612     AOna    T    C        0      0        2 
  14 chr14_25915612     ASom    T    C        1      2        2 
  14 chr14_25915612     HCab    T    C        0      0        2 
  14 chr14_25915612     HPrz    T    C        0      0        2 
  14 chr14_25915612     ZBoe    T    C        0      0        2 
  14 chr14_25915612     ZGre    T    C        0      0        2 
  14 chr14_25915612     ZHar    T    C        0      0        2 
  14 chr14_25915612   Sample    T    C        0      0        2 
  14 chr14_25918911     AAsi    G    A        1      2        2 
  14 chr14_25918911     AKia    G    A        1      2        2 
  14 chr14_25918911     AOna    G    A        1      2        2 
  14 chr14_25918911     ASom    G    A        1      2        2 
  14 chr14_25918911     HCab    G    A        0      0        2 
  14 chr14_25918911     HPrz    G    A        0      0        2 
  14 chr14_25918911     ZBoe    G    A        0      0        2 
  14 chr14_25918911     ZGre    G    A        0      0        2 
  14 chr14_25918911     ZHar    G    A        1      2        2 
  14 chr14_25918911   Sample    G    A        0      0        2 
  14 chr14_25918987     AAsi    T    G        0      0        2 
  14 chr14_25918987     AKia    T    G        0      0        2 
  14 chr14_25918987     AOna    T    G        0      0        2 
  14 chr14_25918987     ASom    T    G        0      0        2 
  14 chr14_25918987     HCab    T    G        0      0        2 
  14 chr14_25918987     HPrz    T    G        0      0        2 
  14 chr14_25918987     ZBoe    T    G        1      2        2 
  14 chr14_25918987     ZGre    T    G        0      0        2 
  14 chr14_25918987     ZHar    T    G        0      0        2 
  14 chr14_25918987   Sample    T    G        0      0        2 
  14 chr14_25920097     AAsi    G    C        1      2        2 
  14 chr14_25920097     AKia    G    C        1      2        2 
  14 chr14_25920097     AOna    G    C        1      2        2 
  14 chr14_25920097     ASom    G    C        1      2        2 
  14 chr14_25920097     HCab    G    C        0      0        2 
  14 chr14_25920097     HPrz    G    C        0      0        2 
  14 chr14_25920097     ZBoe    G    C        0      0        2 
  14 chr14_25920097     ZGre    G    C        0      0        2 
  14 chr14_25920097     ZHar    G    C        1      2        2 
  14 chr14_25920097   Sample    G    C        0      0        2 
  14 chr14_25937287     AAsi    G    A        0      0        2 
  14 chr14_25937287     AKia    G    A        0      0        2 
  14 chr14_25937287     AOna    G    A        0      0        2 
  14 chr14_25937287     ASom    G    A        0      0        2 
  14 chr14_25937287     HCab    G    A        0      0        2 
  14 chr14_25937287     HPrz    G    A        0      0        2 
  14 chr14_25937287     ZBoe    G    A        0      0        2 
  14 chr14_25937287     ZGre    G    A        0      0        2 
  14 chr14_25937287     ZHar    G    A        1      2        2 
  14 chr14_25937287   Sample    G    A        0      0        2 
  14 chr14_25938501     AAsi    G    T        0      0        2 
  14 chr14_25938501     AKia    G    T        0      0        2 
  14 chr14_25938501     AOna    G    T        0      0        2 
  14 chr14_25938501     ASom    G    T        0      0        2 
  14 chr14_25938501     HCab    G    T        0      0        2 
  14 chr14_25938501     HPrz    G    T        0      0        2 
  14 chr14_25938501     ZBoe    G    T      0.5      1        2 
  14 chr14_25938501     ZGre    G    T        0      0        2 
  14 chr14_25938501     ZHar    G    T        0      0        2 
  14 chr14_25938501   Sample    G    T        0      0        2 
  14 chr14_25939517     AAsi    C    T        0      0        2 
  14 chr14_25939517     AKia    C    T        0      0        2 
  14 chr14_25939517     AOna    C    T        0      0        2 
  14 chr14_25939517     ASom    C    T        0      0        2 
  14 chr14_25939517     HCab    C    T        0      0        2 
  14 chr14_25939517     HPrz    C    T        0      0        2 
  14 chr14_25939517     ZBoe    C    T        0      0        2 
  14 chr14_25939517     ZGre    C    T        0      0        2 
  14 chr14_25939517     ZHar    C    T        1      2        2 
  14 chr14_25939517   Sample    C    T        0      0        2 
  14 chr14_25948354     AAsi    T    G        0      0        2 
  14 chr14_25948354     AKia    T    G        0      0        2 
  14 chr14_25948354     AOna    T    G        0      0        2 
  14 chr14_25948354     ASom    T    G        0      0        2 
  14 chr14_25948354     HCab    T    G        0      0        2 
  14 chr14_25948354     HPrz    T    G      0.5      1        2 
  14 chr14_25948354     ZBoe    T    G        0      0        2 
  14 chr14_25948354     ZGre    T    G        0      0        2 
  14 chr14_25948354     ZHar    T    G        0      0        2 
  14 chr14_25948354   Sample    T    G        0      0        2 
  14 chr14_25950757     AAsi    T    C        0      0        2 
  14 chr14_25950757     AKia    T    C        0      0        2 
  14 chr14_25950757     AOna    T    C        0      0        2 
  14 chr14_25950757     ASom    T    C        0      0        2 
  14 chr14_25950757     HCab    T    C        0      0        2 
  14 chr14_25950757     HPrz    T    C        0      0        2 
  14 chr14_25950757     ZBoe    T    C        0      0        2 
  14 chr14_25950757     ZGre    T    C        1      2        2 
  14 chr14_25950757     ZHar    T    C        0      0        2 
  14 chr14_25950757   Sample    T    C        0      0        2 
  14 chr14_25956210     AAsi    T    C        0      0        2 
  14 chr14_25956210     AKia    T    C        0      0        2 
  14 chr14_25956210     AOna    T    C        0      0        2 
  14 chr14_25956210     ASom    T    C        0      0        2 
  14 chr14_25956210     HCab    T    C        0      0        2 
  14 chr14_25956210     HPrz    T    C        0      0        2 
  14 chr14_25956210     ZBoe    T    C        1      2        2 
  14 chr14_25956210     ZGre    T    C        0      0        2 
  14 chr14_25956210     ZHar    T    C        0      0        2 
  14 chr14_25956210   Sample    T    C        0      0        2 
  14 chr14_25965501     AAsi    C    T        0      0        2 
  14 chr14_25965501     AKia    C    T        0      0        2 
  14 chr14_25965501     AOna    C    T        0      0        2 
  14 chr14_25965501     ASom    C    T        0      0        2 
  14 chr14_25965501     HCab    C    T        0      0        2 
  14 chr14_25965501     HPrz    C    T        0      0        2 
  14 chr14_25965501     ZBoe    C    T        0      0        2 
  14 chr14_25965501     ZGre    C    T        0      0        2 
  14 chr14_25965501     ZHar    C    T        1      2        2 
  14 chr14_25965501   Sample    C    T        0      0        2 
  14 chr14_25969973     AAsi    C    G        0      0        2 
  14 chr14_25969973     AKia    C    G      0.5      1        2 
  14 chr14_25969973     AOna    C    G        0      0        2 
  14 chr14_25969973     ASom    C    G        0      0        2 
  14 chr14_25969973     HCab    C    G        0      0        2 
  14 chr14_25969973     HPrz    C    G        0      0        2 
  14 chr14_25969973     ZBoe    C    G        0      0        2 
  14 chr14_25969973     ZGre    C    G        0      0        2 
  14 chr14_25969973     ZHar    C    G        0      0        2 
  14 chr14_25969973   Sample    C    G        0      0        2 
  14 chr14_25972058     AAsi    A    G        0      0        2 
  14 chr14_25972058     AKia    A    G        0      0        2 
  14 chr14_25972058     AOna    A    G        0      0        2 
  14 chr14_25972058     ASom    A    G        0      0        2 
  14 chr14_25972058     HCab    A    G        0      0        2 
  14 chr14_25972058     HPrz    A    G        0      0        2 
  14 chr14_25972058     ZBoe    A    G        0      0        2 
  14 chr14_25972058     ZGre    A    G        0      0        2 
  14 chr14_25972058     ZHar    A    G        1      2        2 
  14 chr14_25972058   Sample    A    G        0      0        2 
  14 chr14_25987940     AAsi    A    T        0      0        2 
  14 chr14_25987940     AKia    A    T        0      0        2 
  14 chr14_25987940     AOna    A    T        1      2        2 
  14 chr14_25987940     ASom    A    T        0      0        2 
  14 chr14_25987940     HCab    A    T        0      0        2 
  14 chr14_25987940     HPrz    A    T        0      0        2 
  14 chr14_25987940     ZBoe    A    T      0.5      1        2 
  14 chr14_25987940     ZGre    A    T        1      2        2 
  14 chr14_25987940     ZHar    A    T        0      0        2 
  14 chr14_25987940   Sample    A    T        0      0        2 
  14 chr14_25988129     AAsi    C    T        0      0        2 
  14 chr14_25988129     AKia    C    T        0      0        2 
  14 chr14_25988129     AOna    C    T        0      0        2 
  14 chr14_25988129     ASom    C    T        0      0        2 
  14 chr14_25988129     HCab    C    T        0      0        2 
  14 chr14_25988129     HPrz    C    T        0      0        2 
  14 chr14_25988129     ZBoe    C    T      0.5      1        2 
  14 chr14_25988129     ZGre    C    T        0      0        2 
  14 chr14_25988129     ZHar    C    T        0      0        2 
  14 chr14_25988129   Sample    C    T        0      0        2 
  14 chr14_25990991     AAsi    G    C        0      0        2 
  14 chr14_25990991     AKia    G    C        0      0        2 
  14 chr14_25990991     AOna    G    C        0      0        2 
  14 chr14_25990991     ASom    G    C        0      0        2 
  14 chr14_25990991     HCab    G    C        0      0        2 
  14 chr14_25990991     HPrz    G    C        0      0        2 
  14 chr14_25990991     ZBoe    G    C      0.5      1        2 
  14 chr14_25990991     ZGre    G    C        0      0        2 
  14 chr14_25990991     ZHar    G    C        0      0        2 
  14 chr14_25990991   Sample    G    C        0      0        2 
  14 chr14_25991516     AAsi    A    G        0      0        2 
  14 chr14_25991516     AKia    A    G        0      0        2 
  14 chr14_25991516     AOna    A    G        0      0        2 
  14 chr14_25991516     ASom    A    G        0      0        2 
  14 chr14_25991516     HCab    A    G        1      2        2 
  14 chr14_25991516     HPrz    A    G        1      2        2 
  14 chr14_25991516     ZBoe    A    G        0      0        2 
  14 chr14_25991516     ZGre    A    G        0      0        2 
  14 chr14_25991516     ZHar    A    G        0      0        2 
  14 chr14_25991516   Sample    A    G        1      2        2 
  14 chr14_25999358     AAsi    C    T        0      0        2 
  14 chr14_25999358     AKia    C    T        0      0        2 
  14 chr14_25999358     AOna    C    T        0      0        2 
  14 chr14_25999358     ASom    C    T        0      0        2 
  14 chr14_25999358     HCab    C    T        0      0        2 
  14 chr14_25999358     HPrz    C    T        0      0        2 
  14 chr14_25999358     ZBoe    C    T        0      0        2 
  14 chr14_25999358     ZGre    C    T        0      0        2 
  14 chr14_25999358     ZHar    C    T        1      2        2 
  14 chr14_25999358   Sample    C    T        0      0        2 
  14 chr14_25999963     AAsi    A    T        0      0        2 
  14 chr14_25999963     AKia    A    T        0      0        2 
  14 chr14_25999963     AOna    A    T        0      0        2 
  14 chr14_25999963     ASom    A    T        0      0        2 
  14 chr14_25999963     HCab    A    T        1      2        2 
  14 chr14_25999963     HPrz    A    T        1      2        2 
  14 chr14_25999963     ZBoe    A    T        0      0        2 
  14 chr14_25999963     ZGre    A    T        0      0        2 
  14 chr14_25999963     ZHar    A    T        0      0        2 
  14 chr14_25999963   Sample    A    T        1      2        2 
  14 chr14_26000974     AAsi    C    T        0      0        2 
  14 chr14_26000974     AKia    C    T        0      0        2 
  14 chr14_26000974     AOna    C    T        0      0        2 
  14 chr14_26000974     ASom    C    T        0      0        2 
  14 chr14_26000974     HCab    C    T        0      0        2 
  14 chr14_26000974     HPrz    C    T        0      0        2 
  14 chr14_26000974     ZBoe    C    T        0      0        2 
  14 chr14_26000974     ZGre    C    T        0      0        2 
  14 chr14_26000974     ZHar    C    T      0.5      1        2 
  14 chr14_26000974   Sample    C    T        0      0        2 
  14 chr14_26001111     AAsi    A    C        0      0        2 
  14 chr14_26001111     AKia    A    C        0      0        2 
  14 chr14_26001111     AOna    A    C        0      0        2 
  14 chr14_26001111     ASom    A    C        0      0        2 
  14 chr14_26001111     HCab    A    C        0      0        2 
  14 chr14_26001111     HPrz    A    C        0      0        2 
  14 chr14_26001111     ZBoe    A    C        0      0        2 
  14 chr14_26001111     ZGre    A    C        1      2        2 
  14 chr14_26001111     ZHar    A    C        0      0        2 
  14 chr14_26001111   Sample    A    C        0      0        2 
  14 chr14_26004564     AAsi    T    A        0      0        2 
  14 chr14_26004564     AKia    T    A        0      0        2 
  14 chr14_26004564     AOna    T    A        0      0        2 
  14 chr14_26004564     ASom    T    A        1      2        2 
  14 chr14_26004564     HCab    T    A        0      0        2 
  14 chr14_26004564     HPrz    T    A        0      0        2 
  14 chr14_26004564     ZBoe    T    A        0      0        2 
  14 chr14_26004564     ZGre    T    A        0      0        2 
  14 chr14_26004564     ZHar    T    A        0      0        2 
  14 chr14_26004564   Sample    T    A        0      0        2 
  14 chr14_26005931     AAsi    A    C        0      0        2 
  14 chr14_26005931     AKia    A    C        0      0        2 
  14 chr14_26005931     AOna    A    C        0      0        2 
  14 chr14_26005931     ASom    A    C        0      0        2 
  14 chr14_26005931     HCab    A    C        0      0        2 
  14 chr14_26005931     HPrz    A    C        0      0        2 
  14 chr14_26005931     ZBoe    A    C        0      0        2 
  14 chr14_26005931     ZGre    A    C        1      2        2 
  14 chr14_26005931     ZHar    A    C        0      0        2 
  14 chr14_26005931   Sample    A    C        0      0        2 
  14 chr14_26007838     AAsi    A    G        1      2        2 
  14 chr14_26007838     AKia    A    G        0      0        2 
  14 chr14_26007838     AOna    A    G        0      0        2 
  14 chr14_26007838     ASom    A    G        1      2        2 
  14 chr14_26007838     HCab    A    G        0      0        2 
  14 chr14_26007838     HPrz    A    G        0      0        2 
  14 chr14_26007838     ZBoe    A    G        0      0        2 
  14 chr14_26007838     ZGre    A    G        0      0        2 
  14 chr14_26007838     ZHar    A    G        0      0        2 
  14 chr14_26007838   Sample    A    G        0      0        2 
  14 chr14_26013621     AAsi    T    C        0      0        2 
  14 chr14_26013621     AKia    T    C        0      0        2 
  14 chr14_26013621     AOna    T    C        0      0        2 
  14 chr14_26013621     ASom    T    C        0      0        2 
  14 chr14_26013621     HCab    T    C        1      2        2 
  14 chr14_26013621     HPrz    T    C        1      2        2 
  14 chr14_26013621     ZBoe    T    C        0      0        2 
  14 chr14_26013621     ZGre    T    C        0      0        2 
  14 chr14_26013621     ZHar    T    C        0      0        2 
  14 chr14_26013621   Sample    T    C        1      2        2 
  14 chr14_26014938     AAsi    C    T        0      0        2 
  14 chr14_26014938     AKia    C    T        0      0        2 
  14 chr14_26014938     AOna    C    T        0      0        2 
  14 chr14_26014938     ASom    C    T        0      0        2 
  14 chr14_26014938     HCab    C    T        1      2        2 
  14 chr14_26014938     HPrz    C    T        1      2        2 
  14 chr14_26014938     ZBoe    C    T        0      0        2 
  14 chr14_26014938     ZGre    C    T        0      0        2 
  14 chr14_26014938     ZHar    C    T        0      0        2 
  14 chr14_26014938   Sample    C    T        1      2        2 
  14 chr14_26016287     AAsi    T    C        1      2        2 
  14 chr14_26016287     AKia    T    C        0      0        2 
  14 chr14_26016287     AOna    T    C        0      0        2 
  14 chr14_26016287     ASom    T    C        1      2        2 
  14 chr14_26016287     HCab    T    C        0      0        2 
  14 chr14_26016287     HPrz    T    C        0      0        2 
  14 chr14_26016287     ZBoe    T    C        0      0        2 
  14 chr14_26016287     ZGre    T    C        0      0        2 
  14 chr14_26016287     ZHar    T    C        0      0        2 
  14 chr14_26016287   Sample    T    C        0      0        2 
  14 chr14_26021025     AAsi    A    C        0      0        2 
  14 chr14_26021025     AKia    A    C        0      0        2 
  14 chr14_26021025     AOna    A    C        1      2        2 
  14 chr14_26021025     ASom    A    C        0      0        2 
  14 chr14_26021025     HCab    A    C        0      0        2 
  14 chr14_26021025     HPrz    A    C        0      0        2 
  14 chr14_26021025     ZBoe    A    C        0      0        2 
  14 chr14_26021025     ZGre    A    C        0      0        2 
  14 chr14_26021025     ZHar    A    C        0      0        2 
  14 chr14_26021025   Sample    A    C        0      0        2 
  14 chr14_26026032     AAsi    T    A        0      0        2 
  14 chr14_26026032     AKia    T    A        0      0        2 
  14 chr14_26026032     AOna    T    A        0      0        2 
  14 chr14_26026032     ASom    T    A        0      0        2 
  14 chr14_26026032     HCab    T    A        0      0        2 
  14 chr14_26026032     HPrz    T    A        0      0        2 
  14 chr14_26026032     ZBoe    T    A        0      0        2 
  14 chr14_26026032     ZGre    T    A        1      2        2 
  14 chr14_26026032     ZHar    T    A        0      0        2 
  14 chr14_26026032   Sample    T    A        0      0        2 
  14 chr14_26026148     AAsi    G    T        0      0        2 
  14 chr14_26026148     AKia    G    T        0      0        2 
  14 chr14_26026148     AOna    G    T        0      0        2 
  14 chr14_26026148     ASom    G    T        0      0        2 
  14 chr14_26026148     HCab    G    T        1      2        2 
  14 chr14_26026148     HPrz    G    T        1      2        2 
  14 chr14_26026148     ZBoe    G    T        0      0        2 
  14 chr14_26026148     ZGre    G    T        0      0        2 
  14 chr14_26026148     ZHar    G    T        0      0        2 
  14 chr14_26026148   Sample    G    T        1      2        2 
  14 chr14_26030800     AAsi    G    A        0      0        2 
  14 chr14_26030800     AKia    G    A        0      0        2 
  14 chr14_26030800     AOna    G    A        0      0        2 
  14 chr14_26030800     ASom    G    A        0      0        2 
  14 chr14_26030800     HCab    G    A        1      2        2 
  14 chr14_26030800     HPrz    G    A        1      2        2 
  14 chr14_26030800     ZBoe    G    A        0      0        2 
  14 chr14_26030800     ZGre    G    A        0      0        2 
  14 chr14_26030800     ZHar    G    A        0      0        2 
  14 chr14_26030800   Sample    G    A        1      2        2 
  14 chr14_26037963     AAsi    A    C        0      0        2 
  14 chr14_26037963     AKia    A    C        0      0        2 
  14 chr14_26037963     AOna    A    C        0      0        2 
  14 chr14_26037963     ASom    A    C        0      0        2 
  14 chr14_26037963     HCab    A    C        0      0        2 
  14 chr14_26037963     HPrz    A    C        0      0        2 
  14 chr14_26037963     ZBoe    A    C        0      0        2 
  14 chr14_26037963     ZGre    A    C        0      0        2 
  14 chr14_26037963     ZHar    A    C        1      2        2 
  14 chr14_26037963   Sample    A    C        0      0        2 
  14 chr14_26043026     AAsi    T    G        0      0        2 
  14 chr14_26043026     AKia    T    G      0.5      1        2 
  14 chr14_26043026     AOna    T    G        0      0        2 
  14 chr14_26043026     ASom    T    G        0      0        2 
  14 chr14_26043026     HCab    T    G        0      0        2 
  14 chr14_26043026     HPrz    T    G        0      0        2 
  14 chr14_26043026     ZBoe    T    G        0      0        2 
  14 chr14_26043026     ZGre    T    G        0      0        2 
  14 chr14_26043026     ZHar    T    G        0      0        2 
  14 chr14_26043026   Sample    T    G        0      0        2 
  14 chr14_26054634     AAsi    C    T        0      0        2 
  14 chr14_26054634     AKia    C    T        0      0        2 
  14 chr14_26054634     AOna    C    T        0      0        2 
  14 chr14_26054634     ASom    C    T        0      0        2 
  14 chr14_26054634     HCab    C    T        1      2        2 
  14 chr14_26054634     HPrz    C    T        1      2        2 
  14 chr14_26054634     ZBoe    C    T        0      0        2 
  14 chr14_26054634     ZGre    C    T        0      0        2 
  14 chr14_26054634     ZHar    C    T        0      0        2 
  14 chr14_26054634   Sample    C    T        1      2        2 
  14 chr14_26054988     AAsi    C    T        0      0        2 
  14 chr14_26054988     AKia    C    T        0      0        2 
  14 chr14_26054988     AOna    C    T        0      0        2 
  14 chr14_26054988     ASom    C    T        0      0        2 
  14 chr14_26054988     HCab    C    T        0      0        2 
  14 chr14_26054988     HPrz    C    T        0      0        2 
  14 chr14_26054988     ZBoe    C    T        1      2        2 
  14 chr14_26054988     ZGre    C    T        1      2        2 
  14 chr14_26054988     ZHar    C    T        1      2        2 
  14 chr14_26054988   Sample    C    T        0      0        2 
  14 chr14_26055019     AAsi    C    T        0      0        2 
  14 chr14_26055019     AKia    C    T        0      0        2 
  14 chr14_26055019     AOna    C    T        0      0        2 
  14 chr14_26055019     ASom    C    T        0      0        2 
  14 chr14_26055019     HCab    C    T        1      2        2 
  14 chr14_26055019     HPrz    C    T        1      2        2 
  14 chr14_26055019     ZBoe    C    T        0      0        2 
  14 chr14_26055019     ZGre    C    T        0      0        2 
  14 chr14_26055019     ZHar    C    T        0      0        2 
  14 chr14_26055019   Sample    C    T        1      2        2 
  14 chr14_26061873     AAsi    A    G        0      0        2 
  14 chr14_26061873     AKia    A    G        0      0        2 
  14 chr14_26061873     AOna    A    G        0      0        2 
  14 chr14_26061873     ASom    A    G        0      0        2 
  14 chr14_26061873     HCab    A    G        1      2        2 
  14 chr14_26061873     HPrz    A    G        1      2        2 
  14 chr14_26061873     ZBoe    A    G        0      0        2 
  14 chr14_26061873     ZGre    A    G        0      0        2 
  14 chr14_26061873     ZHar    A    G        0      0        2 
  14 chr14_26061873   Sample    A    G        1      2        2 
  14 chr14_26067270     AAsi    A    G        0      0        2 
  14 chr14_26067270     AKia    A    G        0      0        2 
  14 chr14_26067270     AOna    A    G        1      2        2 
  14 chr14_26067270     ASom    A    G        0      0        2 
  14 chr14_26067270     HCab    A    G        0      0        2 
  14 chr14_26067270     HPrz    A    G        0      0        2 
  14 chr14_26067270     ZBoe    A    G        0      0        2 
  14 chr14_26067270     ZGre    A    G        0      0        2 
  14 chr14_26067270     ZHar    A    G        0      0        2 
  14 chr14_26067270   Sample    A    G        0      0        2 
  14 chr14_26069467     AAsi    T    C      0.5      1        2 
  14 chr14_26069467     AKia    T    C        0      0        2 
  14 chr14_26069467     AOna    T    C        0      0        2 
  14 chr14_26069467     ASom    T    C        0      0        2 
  14 chr14_26069467     HCab    T    C        0      0        2 
  14 chr14_26069467     HPrz    T    C        0      0        2 
  14 chr14_26069467     ZBoe    T    C        0      0        2 
  14 chr14_26069467     ZGre    T    C        0      0        2 
  14 chr14_26069467     ZHar    T    C        1      2        2 
  14 chr14_26069467   Sample    T    C        0      0        2 
  14 chr14_26078010     AAsi    G    C        0      0        2 
  14 chr14_26078010     AKia    G    C        0      0        2 
  14 chr14_26078010     AOna    G    C        1      2        2 
  14 chr14_26078010     ASom    G    C        0      0        2 
  14 chr14_26078010     HCab    G    C        0      0        2 
  14 chr14_26078010     HPrz    G    C        0      0        2 
  14 chr14_26078010     ZBoe    G    C        0      0        2 
  14 chr14_26078010     ZGre    G    C        0      0        2 
  14 chr14_26078010     ZHar    G    C        0      0        2 
  14 chr14_26078010   Sample    G    C        0      0        2 
  14 chr14_26079809     AAsi    T    C        0      0        2 
  14 chr14_26079809     AKia    T    C      0.5      1        2 
  14 chr14_26079809     AOna    T    C        0      0        2 
  14 chr14_26079809     ASom    T    C        0      0        2 
  14 chr14_26079809     HCab    T    C        0      0        2 
  14 chr14_26079809     HPrz    T    C        0      0        2 
  14 chr14_26079809     ZBoe    T    C        0      0        2 
  14 chr14_26079809     ZGre    T    C        0      0        2 
  14 chr14_26079809     ZHar    T    C        0      0        2 
  14 chr14_26079809   Sample    T    C        0      0        2 
  14 chr14_26080793     AAsi    T    A        0      0        2 
  14 chr14_26080793     AKia    T    A        0      0        2 
  14 chr14_26080793     AOna    T    A        0      0        2 
  14 chr14_26080793     ASom    T    A        0      0        2 
  14 chr14_26080793     HCab    T    A        0      0        2 
  14 chr14_26080793     HPrz    T    A        0      0        2 
  14 chr14_26080793     ZBoe    T    A        1      2        2 
  14 chr14_26080793     ZGre    T    A        0      0        2 
  14 chr14_26080793     ZHar    T    A        0      0        2 
  14 chr14_26080793   Sample    T    A        0      0        2 
  14 chr14_26080986     AAsi    G    A        0      0        2 
  14 chr14_26080986     AKia    G    A        0      0        2 
  14 chr14_26080986     AOna    G    A        0      0        2 
  14 chr14_26080986     ASom    G    A        0      0        2 
  14 chr14_26080986     HCab    G    A        1      2        2 
  14 chr14_26080986     HPrz    G    A        1      2        2 
  14 chr14_26080986     ZBoe    G    A        0      0        2 
  14 chr14_26080986     ZGre    G    A        0      0        2 
  14 chr14_26080986     ZHar    G    A        0      0        2 
  14 chr14_26080986   Sample    G    A        1      2        2 
  14 chr14_26082936     AAsi    A    C      0.5      1        2 
  14 chr14_26082936     AKia    A    C        0      0        2 
  14 chr14_26082936     AOna    A    C        0      0        2 
  14 chr14_26082936     ASom    A    C        1      2        2 
  14 chr14_26082936     HCab    A    C        0      0        2 
  14 chr14_26082936     HPrz    A    C        0      0        2 
  14 chr14_26082936     ZBoe    A    C        0      0        2 
  14 chr14_26082936     ZGre    A    C        0      0        2 
  14 chr14_26082936     ZHar    A    C        0      0        2 
  14 chr14_26082936   Sample    A    C        0      0        2 
  14 chr14_26086236     AAsi    A    G        0      0        2 
  14 chr14_26086236     AKia    A    G        0      0        2 
  14 chr14_26086236     AOna    A    G        0      0        2 
  14 chr14_26086236     ASom    A    G        0      0        2 
  14 chr14_26086236     HCab    A    G        0      0        2 
  14 chr14_26086236     HPrz    A    G        0      0        2 
  14 chr14_26086236     ZBoe    A    G        1      2        2 
  14 chr14_26086236     ZGre    A    G        0      0        2 
  14 chr14_26086236     ZHar    A    G        0      0        2 
  14 chr14_26086236   Sample    A    G        0      0        2 
  14 chr14_26091334     AAsi    C    T      0.5      1        2 
  14 chr14_26091334     AKia    C    T        0      0        2 
  14 chr14_26091334     AOna    C    T        0      0        2 
  14 chr14_26091334     ASom    C    T        0      0        2 
  14 chr14_26091334     HCab    C    T        0      0        2 
  14 chr14_26091334     HPrz    C    T        0      0        2 
  14 chr14_26091334     ZBoe    C    T        0      0        2 
  14 chr14_26091334     ZGre    C    T        0      0        2 
  14 chr14_26091334     ZHar    C    T        0      0        2 
  14 chr14_26091334   Sample    C    T        0      0        2 
  14 chr14_26097650     AAsi    T    A        0      0        2 
  14 chr14_26097650     AKia    T    A        0      0        2 
  14 chr14_26097650     AOna    T    A        0      0        2 
  14 chr14_26097650     ASom    T    A        0      0        2 
  14 chr14_26097650     HCab    T    A        1      2        2 
  14 chr14_26097650     HPrz    T    A        1      2        2 
  14 chr14_26097650     ZBoe    T    A        0      0        2 
  14 chr14_26097650     ZGre    T    A        0      0        2 
  14 chr14_26097650     ZHar    T    A        0      0        2 
  14 chr14_26097650   Sample    T    A        1      2        2 
  14 chr14_26100313     AAsi    G    A        0      0        2 
  14 chr14_26100313     AKia    G    A        0      0        2 
  14 chr14_26100313     AOna    G    A        0      0        2 
  14 chr14_26100313     ASom    G    A        1      2        2 
  14 chr14_26100313     HCab    G    A        0      0        2 
  14 chr14_26100313     HPrz    G    A        0      0        2 
  14 chr14_26100313     ZBoe    G    A        0      0        2 
  14 chr14_26100313     ZGre    G    A        0      0        2 
  14 chr14_26100313     ZHar    G    A        0      0        2 
  14 chr14_26100313   Sample    G    A        0      0        2 
  14 chr14_26104384     AAsi    G    C        0      0        2 
  14 chr14_26104384     AKia    G    C        1      2        2 
  14 chr14_26104384     AOna    G    C        0      0        2 
  14 chr14_26104384     ASom    G    C        0      0        2 
  14 chr14_26104384     HCab    G    C        0      0        2 
  14 chr14_26104384     HPrz    G    C        0      0        2 
  14 chr14_26104384     ZBoe    G    C        0      0        2 
  14 chr14_26104384     ZGre    G    C        0      0        2 
  14 chr14_26104384     ZHar    G    C        0      0        2 
  14 chr14_26104384   Sample    G    C        0      0        2 
  14 chr14_26105215     AAsi    G    A        0      0        2 
  14 chr14_26105215     AKia    G    A        0      0        2 
  14 chr14_26105215     AOna    G    A        1      2        2 
  14 chr14_26105215     ASom    G    A        0      0        2 
  14 chr14_26105215     HCab    G    A        0      0        2 
  14 chr14_26105215     HPrz    G    A        0      0        2 
  14 chr14_26105215     ZBoe    G    A        0      0        2 
  14 chr14_26105215     ZGre    G    A        0      0        2 
  14 chr14_26105215     ZHar    G    A        0      0        2 
  14 chr14_26105215   Sample    G    A        0      0        2 
  14 chr14_26109618     AAsi    G    C        0      0        2 
  14 chr14_26109618     AKia    G    C        0      0        2 
  14 chr14_26109618     AOna    G    C        0      0        2 
  14 chr14_26109618     ASom    G    C        0      0        2 
  14 chr14_26109618     HCab    G    C        1      2        2 
  14 chr14_26109618     HPrz    G    C        1      2        2 
  14 chr14_26109618     ZBoe    G    C        0      0        2 
  14 chr14_26109618     ZGre    G    C        0      0        2 
  14 chr14_26109618     ZHar    G    C        0      0        2 
  14 chr14_26109618   Sample    G    C        1      2        2 
  14 chr14_26114921     AAsi    A    G        0      0        2 
  14 chr14_26114921     AKia    A    G        0      0        2 
  14 chr14_26114921     AOna    A    G        0      0        2 
  14 chr14_26114921     ASom    A    G        0      0        2 
  14 chr14_26114921     HCab    A    G        1      2        2 
  14 chr14_26114921     HPrz    A    G        1      2        2 
  14 chr14_26114921     ZBoe    A    G        0      0        2 
  14 chr14_26114921     ZGre    A    G        0      0        2 
  14 chr14_26114921     ZHar    A    G        0      0        2 
  14 chr14_26114921   Sample    A    G        1      2        2 
  14 chr14_26128055     AAsi    G    A        0      0        2 
  14 chr14_26128055     AKia    G    A        1      2        2 
  14 chr14_26128055     AOna    G    A        0      0        2 
  14 chr14_26128055     ASom    G    A        0      0        2 
  14 chr14_26128055     HCab    G    A        0      0        2 
  14 chr14_26128055     HPrz    G    A        0      0        2 
  14 chr14_26128055     ZBoe    G    A        0      0        2 
  14 chr14_26128055     ZGre    G    A        0      0        2 
  14 chr14_26128055     ZHar    G    A        0      0        2 
  14 chr14_26128055   Sample    G    A        0      0        2 
  14 chr14_26130825     AAsi    T    G        0      0        2 
  14 chr14_26130825     AKia    T    G        0      0        2 
  14 chr14_26130825     AOna    T    G        0      0        2 
  14 chr14_26130825     ASom    T    G        0      0        2 
  14 chr14_26130825     HCab    T    G      0.5      1        2 
  14 chr14_26130825     HPrz    T    G      0.5      1        2 
  14 chr14_26130825     ZBoe    T    G        0      0        2 
  14 chr14_26130825     ZGre    T    G        0      0        2 
  14 chr14_26130825     ZHar    T    G        0      0        2 
  14 chr14_26130825   Sample    T    G        1      2        2 
  14 chr14_26134860     AAsi    C    T        0      0        2 
  14 chr14_26134860     AKia    C    T        0      0        2 
  14 chr14_26134860     AOna    C    T        0      0        2 
  14 chr14_26134860     ASom    C    T        0      0        2 
  14 chr14_26134860     HCab    C    T      0.5      1        2 
  14 chr14_26134860     HPrz    C    T      0.5      1        2 
  14 chr14_26134860     ZBoe    C    T        0      0        2 
  14 chr14_26134860     ZGre    C    T        0      0        2 
  14 chr14_26134860     ZHar    C    T        0      0        2 
  14 chr14_26134860   Sample    C    T        1      2        2 
  14 chr14_26136136     AAsi    G    A        0      0        2 
  14 chr14_26136136     AKia    G    A        0      0        2 
  14 chr14_26136136     AOna    G    A        1      2        2 
  14 chr14_26136136     ASom    G    A        0      0        2 
  14 chr14_26136136     HCab    G    A        0      0        2 
  14 chr14_26136136     HPrz    G    A        0      0        2 
  14 chr14_26136136     ZBoe    G    A        0      0        2 
  14 chr14_26136136     ZGre    G    A        0      0        2 
  14 chr14_26136136     ZHar    G    A        0      0        2 
  14 chr14_26136136   Sample    G    A        0      0        2 
  14 chr14_26137184     AAsi    T    C      0.5      1        2 
  14 chr14_26137184     AKia    T    C        0      0        2 
  14 chr14_26137184     AOna    T    C        0      0        2 
  14 chr14_26137184     ASom    T    C        0      0        2 
  14 chr14_26137184     HCab    T    C        0      0        2 
  14 chr14_26137184     HPrz    T    C        0      0        2 
  14 chr14_26137184     ZBoe    T    C        0      0        2 
  14 chr14_26137184     ZGre    T    C        0      0        2 
  14 chr14_26137184     ZHar    T    C        0      0        2 
  14 chr14_26137184   Sample    T    C        0      0        2 
  14 chr14_26137625     AAsi    A    T        0      0        2 
  14 chr14_26137625     AKia    A    T        0      0        2 
  14 chr14_26137625     AOna    A    T        0      0        2 
  14 chr14_26137625     ASom    A    T        0      0        2 
  14 chr14_26137625     HCab    A    T        1      2        2 
  14 chr14_26137625     HPrz    A    T        1      2        2 
  14 chr14_26137625     ZBoe    A    T        0      0        2 
  14 chr14_26137625     ZGre    A    T        0      0        2 
  14 chr14_26137625     ZHar    A    T        0      0        2 
  14 chr14_26137625   Sample    A    T        1      2        2 
  14 chr14_26139382     AAsi    G    A        0      0        2 
  14 chr14_26139382     AKia    G    A        0      0        2 
  14 chr14_26139382     AOna    G    A        0      0        2 
  14 chr14_26139382     ASom    G    A        0      0        2 
  14 chr14_26139382     HCab    G    A        0      0        2 
  14 chr14_26139382     HPrz    G    A      0.5      1        2 
  14 chr14_26139382     ZBoe    G    A        0      0        2 
  14 chr14_26139382     ZGre    G    A        0      0        2 
  14 chr14_26139382     ZHar    G    A        0      0        2 
  14 chr14_26139382   Sample    G    A        0      0        2 
  14 chr14_26144994     AAsi    A    T        0      0        2 
  14 chr14_26144994     AKia    A    T        0      0        2 
  14 chr14_26144994     AOna    A    T        0      0        2 
  14 chr14_26144994     ASom    A    T        0      0        2 
  14 chr14_26144994     HCab    A    T        1      2        2 
  14 chr14_26144994     HPrz    A    T        1      2        2 
  14 chr14_26144994     ZBoe    A    T        0      0        2 
  14 chr14_26144994     ZGre    A    T        0      0        2 
  14 chr14_26144994     ZHar    A    T        0      0        2 
  14 chr14_26144994   Sample    A    T        1      2        2 
  14 chr14_26150253     AAsi    C    T        0      0        2 
  14 chr14_26150253     AKia    C    T        0      0        2 
  14 chr14_26150253     AOna    C    T        0      0        2 
  14 chr14_26150253     ASom    C    T        0      0        2 
  14 chr14_26150253     HCab    C    T      0.5      1        2 
  14 chr14_26150253     HPrz    C    T      0.5      1        2 
  14 chr14_26150253     ZBoe    C    T        0      0        2 
  14 chr14_26150253     ZGre    C    T        0      0        2 
  14 chr14_26150253     ZHar    C    T        0      0        2 
  14 chr14_26150253   Sample    C    T        0      0        2 
  14 chr14_26159862     AAsi    A    G        1      2        2 
  14 chr14_26159862     AKia    A    G        0      0        2 
  14 chr14_26159862     AOna    A    G        0      0        2 
  14 chr14_26159862     ASom    A    G        1      2        2 
  14 chr14_26159862     HCab    A    G        0      0        2 
  14 chr14_26159862     HPrz    A    G        0      0        2 
  14 chr14_26159862     ZBoe    A    G        0      0        2 
  14 chr14_26159862     ZGre    A    G        0      0        2 
  14 chr14_26159862     ZHar    A    G        0      0        2 
  14 chr14_26159862   Sample    A    G        0      0        2 
  14 chr14_26160050     AAsi    C    A        0      0        2 
  14 chr14_26160050     AKia    C    A        0      0        2 
  14 chr14_26160050     AOna    C    A        0      0        2 
  14 chr14_26160050     ASom    C    A        0      0        2 
  14 chr14_26160050     HCab    C    A        0      0        2 
  14 chr14_26160050     HPrz    C    A        0      0        2 
  14 chr14_26160050     ZBoe    C    A        1      2        2 
  14 chr14_26160050     ZGre    C    A        0      0        2 
  14 chr14_26160050     ZHar    C    A        0      0        2 
  14 chr14_26160050   Sample    C    A        0      0        2 
  14 chr14_26160993     AAsi    T    A        0      0        2 
  14 chr14_26160993     AKia    T    A      0.5      1        2 
  14 chr14_26160993     AOna    T    A        0      0        2 
  14 chr14_26160993     ASom    T    A        0      0        2 
  14 chr14_26160993     HCab    T    A        0      0        2 
  14 chr14_26160993     HPrz    T    A        0      0        2 
  14 chr14_26160993     ZBoe    T    A        0      0        2 
  14 chr14_26160993     ZGre    T    A        0      0        2 
  14 chr14_26160993     ZHar    T    A        0      0        2 
  14 chr14_26160993   Sample    T    A        0      0        2 
  14 chr14_26161274     AAsi    G    A        0      0        2 
  14 chr14_26161274     AKia    G    A        0      0        2 
  14 chr14_26161274     AOna    G    A        0      0        2 
  14 chr14_26161274     ASom    G    A        0      0        2 
  14 chr14_26161274     HCab    G    A        1      2        2 
  14 chr14_26161274     HPrz    G    A        1      2        2 
  14 chr14_26161274     ZBoe    G    A        0      0        2 
  14 chr14_26161274     ZGre    G    A        0      0        2 
  14 chr14_26161274     ZHar    G    A        0      0        2 
  14 chr14_26161274   Sample    G    A        1      2        2 
  14 chr14_26163678     AAsi    T    A        0      0        2 
  14 chr14_26163678     AKia    T    A        0      0        2 
  14 chr14_26163678     AOna    T    A        0      0        2 
  14 chr14_26163678     ASom    T    A        0      0        2 
  14 chr14_26163678     HCab    T    A        1      2        2 
  14 chr14_26163678     HPrz    T    A        1      2        2 
  14 chr14_26163678     ZBoe    T    A        0      0        2 
  14 chr14_26163678     ZGre    T    A        0      0        2 
  14 chr14_26163678     ZHar    T    A        0      0        2 
  14 chr14_26163678   Sample    T    A        1      2        2 
  14 chr14_26163759     AAsi    A    C        0      0        2 
  14 chr14_26163759     AKia    A    C        0      0        2 
  14 chr14_26163759     AOna    A    C        0      0        2 
  14 chr14_26163759     ASom    A    C        0      0        2 
  14 chr14_26163759     HCab    A    C        1      2        2 
  14 chr14_26163759     HPrz    A    C        1      2        2 
  14 chr14_26163759     ZBoe    A    C        0      0        2 
  14 chr14_26163759     ZGre    A    C        0      0        2 
  14 chr14_26163759     ZHar    A    C        0      0        2 
  14 chr14_26163759   Sample    A    C        1      2        2 
  14 chr14_26169544     AAsi    C    T        0      0        2 
  14 chr14_26169544     AKia    C    T        0      0        2 
  14 chr14_26169544     AOna    C    T        0      0        2 
  14 chr14_26169544     ASom    C    T        0      0        2 
  14 chr14_26169544     HCab    C    T        1      2        2 
  14 chr14_26169544     HPrz    C    T        1      2        2 
  14 chr14_26169544     ZBoe    C    T        0      0        2 
  14 chr14_26169544     ZGre    C    T        0      0        2 
  14 chr14_26169544     ZHar    C    T        0      0        2 
  14 chr14_26169544   Sample    C    T        1      2        2 
  14 chr14_26172729     AAsi    T    C        0      0        2 
  14 chr14_26172729     AKia    T    C        1      2        2 
  14 chr14_26172729     AOna    T    C        1      2        2 
  14 chr14_26172729     ASom    T    C        0      0        2 
  14 chr14_26172729     HCab    T    C        0      0        2 
  14 chr14_26172729     HPrz    T    C        0      0        2 
  14 chr14_26172729     ZBoe    T    C        0      0        2 
  14 chr14_26172729     ZGre    T    C        0      0        2 
  14 chr14_26172729     ZHar    T    C        0      0        2 
  14 chr14_26172729   Sample    T    C        0      0        2 
  14 chr14_26176624     AAsi    G    A        0      0        2 
  14 chr14_26176624     AKia    G    A        0      0        2 
  14 chr14_26176624     AOna    G    A        0      0        2 
  14 chr14_26176624     ASom    G    A        0      0        2 
  14 chr14_26176624     HCab    G    A        1      2        2 
  14 chr14_26176624     HPrz    G    A      0.5      1        2 
  14 chr14_26176624     ZBoe    G    A        0      0        2 
  14 chr14_26176624     ZGre    G    A        0      0        2 
  14 chr14_26176624     ZHar    G    A        0      0        2 
  14 chr14_26176624   Sample    G    A        0      0        2 
  14 chr14_26177059     AAsi    A    G        1      2        2 
  14 chr14_26177059     AKia    A    G        1      2        2 
  14 chr14_26177059     AOna    A    G        1      2        2 
  14 chr14_26177059     ASom    A    G        1      2        2 
  14 chr14_26177059     HCab    A    G        0      0        2 
  14 chr14_26177059     HPrz    A    G        0      0        2 
  14 chr14_26177059     ZBoe    A    G        0      0        2 
  14 chr14_26177059     ZGre    A    G        0      0        2 
  14 chr14_26177059     ZHar    A    G        0      0        2 
  14 chr14_26177059   Sample    A    G        0      0        2 
  14 chr14_26178766     AAsi    T    A        0      0        2 
  14 chr14_26178766     AKia    T    A        0      0        2 
  14 chr14_26178766     AOna    T    A        0      0        2 
  14 chr14_26178766     ASom    T    A        0      0        2 
  14 chr14_26178766     HCab    T    A        0      0        2 
  14 chr14_26178766     HPrz    T    A        0      0        2 
  14 chr14_26178766     ZBoe    T    A        0      0        2 
  14 chr14_26178766     ZGre    T    A        0      0        2 
  14 chr14_26178766     ZHar    T    A        1      2        2 
  14 chr14_26178766   Sample    T    A        0      0        2 
  14 chr14_26182573     AAsi    A    G        0      0        2 
  14 chr14_26182573     AKia    A    G        0      0        2 
  14 chr14_26182573     AOna    A    G        0      0        2 
  14 chr14_26182573     ASom    A    G        0      0        2 
  14 chr14_26182573     HCab    A    G        1      2        2 
  14 chr14_26182573     HPrz    A    G        1      2        2 
  14 chr14_26182573     ZBoe    A    G        0      0        2 
  14 chr14_26182573     ZGre    A    G        0      0        2 
  14 chr14_26182573     ZHar    A    G        0      0        2 
  14 chr14_26182573   Sample    A    G        1      2        2 
  14 chr14_26196241     AAsi    T    C        1      2        2 
  14 chr14_26196241     AKia    T    C        0      0        2 
  14 chr14_26196241     AOna    T    C        0      0        2 
  14 chr14_26196241     ASom    T    C        1      2        2 
  14 chr14_26196241     HCab    T    C        1      2        2 
  14 chr14_26196241     HPrz    T    C        1      2        2 
  14 chr14_26196241     ZBoe    T    C        0      0        2 
  14 chr14_26196241     ZGre    T    C        0      0        2 
  14 chr14_26196241     ZHar    T    C        0      0        2 
  14 chr14_26196241   Sample    T    C        1      2        2 
  14 chr14_26200927     AAsi    A    G        1      2        2 
  14 chr14_26200927     AKia    A    G        0      0        2 
  14 chr14_26200927     AOna    A    G        0      0        2 
  14 chr14_26200927     ASom    A    G        1      2        2 
  14 chr14_26200927     HCab    A    G        0      0        2 
  14 chr14_26200927     HPrz    A    G        0      0        2 
  14 chr14_26200927     ZBoe    A    G        0      0        2 
  14 chr14_26200927     ZGre    A    G        0      0        2 
  14 chr14_26200927     ZHar    A    G        0      0        2 
  14 chr14_26200927   Sample    A    G        0      0        2 
  14 chr14_26202150     AAsi    G    A        1      2        2 
  14 chr14_26202150     AKia    G    A        0      0        2 
  14 chr14_26202150     AOna    G    A        0      0        2 
  14 chr14_26202150     ASom    G    A        1      2        2 
  14 chr14_26202150     HCab    G    A        0      0        2 
  14 chr14_26202150     HPrz    G    A        0      0        2 
  14 chr14_26202150     ZBoe    G    A        0      0        2 
  14 chr14_26202150     ZGre    G    A        0      0        2 
  14 chr14_26202150     ZHar    G    A        0      0        2 
  14 chr14_26202150   Sample    G    A        0      0        2 
  14 chr14_26207172     AAsi    C    A        0      0        2 
  14 chr14_26207172     AKia    C    A        0      0        2 
  14 chr14_26207172     AOna    C    A        0      0        2 
  14 chr14_26207172     ASom    C    A        0      0        2 
  14 chr14_26207172     HCab    C    A        0      0        2 
  14 chr14_26207172     HPrz    C    A      0.5      1        2 
  14 chr14_26207172     ZBoe    C    A        0      0        2 
  14 chr14_26207172     ZGre    C    A        0      0        2 
  14 chr14_26207172     ZHar    C    A        0      0        2 
  14 chr14_26207172   Sample    C    A        0      0        2 
  14 chr14_26208030     AAsi    C    T        0      0        2 
  14 chr14_26208030     AKia    C    T      0.5      1        2 
  14 chr14_26208030     AOna    C    T        1      2        2 
  14 chr14_26208030     ASom    C    T        0      0        2 
  14 chr14_26208030     HCab    C    T        0      0        2 
  14 chr14_26208030     HPrz    C    T        0      0        2 
  14 chr14_26208030     ZBoe    C    T        0      0        2 
  14 chr14_26208030     ZGre    C    T        0      0        2 
  14 chr14_26208030     ZHar    C    T        0      0        2 
  14 chr14_26208030   Sample    C    T        0      0        2 
  14 chr14_26209072     AAsi    G    A        0      0        2 
  14 chr14_26209072     AKia    G    A        0      0        2 
  14 chr14_26209072     AOna    G    A        0      0        2 
  14 chr14_26209072     ASom    G    A        0      0        2 
  14 chr14_26209072     HCab    G    A      0.5      1        2 
  14 chr14_26209072     HPrz    G    A        1      2        2 
  14 chr14_26209072     ZBoe    G    A        1      2        2 
  14 chr14_26209072     ZGre    G    A        0      0        2 
  14 chr14_26209072     ZHar    G    A        0      0        2 
  14 chr14_26209072   Sample    G    A        0      0        2 
  14 chr14_26214233     AAsi    C    T        0      0        2 
  14 chr14_26214233     AKia    C    T        0      0        2 
  14 chr14_26214233     AOna    C    T        0      0        2 
  14 chr14_26214233     ASom    C    T        0      0        2 
  14 chr14_26214233     HCab    C    T        0      0        2 
  14 chr14_26214233     HPrz    C    T        0      0        2 
  14 chr14_26214233     ZBoe    C    T        0      0        2 
  14 chr14_26214233     ZGre    C    T        1      2        2 
  14 chr14_26214233     ZHar    C    T        0      0        2 
  14 chr14_26214233   Sample    C    T        0      0        2 
  14 chr14_26215886     AAsi    C    A        1      2        2 
  14 chr14_26215886     AKia    C    A        0      0        2 
  14 chr14_26215886     AOna    C    A        0      0        2 
  14 chr14_26215886     ASom    C    A        1      2        2 
  14 chr14_26215886     HCab    C    A        0      0        2 
  14 chr14_26215886     HPrz    C    A        0      0        2 
  14 chr14_26215886     ZBoe    C    A        0      0        2 
  14 chr14_26215886     ZGre    C    A        0      0        2 
  14 chr14_26215886     ZHar    C    A        0      0        2 
  14 chr14_26215886   Sample    C    A        0      0        2 
  14 chr14_26216491     AAsi    A    G        0      0        2 
  14 chr14_26216491     AKia    A    G        0      0        2 
  14 chr14_26216491     AOna    A    G        0      0        2 
  14 chr14_26216491     ASom    A    G        0      0        2 
  14 chr14_26216491     HCab    A    G      0.5      1        2 
  14 chr14_26216491     HPrz    A    G        0      0        2 
  14 chr14_26216491     ZBoe    A    G        0      0        2 
  14 chr14_26216491     ZGre    A    G        0      0        2 
  14 chr14_26216491     ZHar    A    G        0      0        2 
  14 chr14_26216491   Sample    A    G        0      0        2 
  14 chr14_26219854     AAsi    G    A        0      0        2 
  14 chr14_26219854     AKia    G    A        0      0        2 
  14 chr14_26219854     AOna    G    A        0      0        2 
  14 chr14_26219854     ASom    G    A        0      0        2 
  14 chr14_26219854     HCab    G    A        1      2        2 
  14 chr14_26219854     HPrz    G    A        1      2        2 
  14 chr14_26219854     ZBoe    G    A        0      0        2 
  14 chr14_26219854     ZGre    G    A        0      0        2 
  14 chr14_26219854     ZHar    G    A        0      0        2 
  14 chr14_26219854   Sample    G    A        1      2        2 
  14 chr14_26222355     AAsi    G    T        1      2        2 
  14 chr14_26222355     AKia    G    T        0      0        2 
  14 chr14_26222355     AOna    G    T        0      0        2 
  14 chr14_26222355     ASom    G    T        1      2        2 
  14 chr14_26222355     HCab    G    T        0      0        2 
  14 chr14_26222355     HPrz    G    T        0      0        2 
  14 chr14_26222355     ZBoe    G    T        0      0        2 
  14 chr14_26222355     ZGre    G    T        0      0        2 
  14 chr14_26222355     ZHar    G    T        0      0        2 
  14 chr14_26222355   Sample    G    T        0      0        2 
  14 chr14_26228828     AAsi    T    C        0      0        2 
  14 chr14_26228828     AKia    T    C        0      0        2 
  14 chr14_26228828     AOna    T    C        0      0        2 
  14 chr14_26228828     ASom    T    C        0      0        2 
  14 chr14_26228828     HCab    T    C        1      2        2 
  14 chr14_26228828     HPrz    T    C        1      2        2 
  14 chr14_26228828     ZBoe    T    C        0      0        2 
  14 chr14_26228828     ZGre    T    C        0      0        2 
  14 chr14_26228828     ZHar    T    C        0      0        2 
  14 chr14_26228828   Sample    T    C        1      2        2 
  14 chr14_26229929     AAsi    C    T        0      0        2 
  14 chr14_26229929     AKia    C    T        0      0        2 
  14 chr14_26229929     AOna    C    T        0      0        2 
  14 chr14_26229929     ASom    C    T        0      0        2 
  14 chr14_26229929     HCab    C    T        0      0        2 
  14 chr14_26229929     HPrz    C    T        0      0        2 
  14 chr14_26229929     ZBoe    C    T        0      0        2 
  14 chr14_26229929     ZGre    C    T        0      0        2 
  14 chr14_26229929     ZHar    C    T        1      2        2 
  14 chr14_26229929   Sample    C    T        0      0        2 
  14 chr14_26235144     AAsi    T    C        0      0        2 
  14 chr14_26235144     AKia    T    C        0      0        2 
  14 chr14_26235144     AOna    T    C        0      0        2 
  14 chr14_26235144     ASom    T    C        0      0        2 
  14 chr14_26235144     HCab    T    C        0      0        2 
  14 chr14_26235144     HPrz    T    C        0      0        2 
  14 chr14_26235144     ZBoe    T    C      0.5      1        2 
  14 chr14_26235144     ZGre    T    C        0      0        2 
  14 chr14_26235144     ZHar    T    C        0      0        2 
  14 chr14_26235144   Sample    T    C        0      0        2 
  14 chr14_26239094     AAsi    C    G        0      0        2 
  14 chr14_26239094     AKia    C    G        0      0        2 
  14 chr14_26239094     AOna    C    G        0      0        2 
  14 chr14_26239094     ASom    C    G        0      0        2 
  14 chr14_26239094     HCab    C    G        0      0        2 
  14 chr14_26239094     HPrz    C    G        0      0        2 
  14 chr14_26239094     ZBoe    C    G      0.5      1        2 
  14 chr14_26239094     ZGre    C    G        0      0        2 
  14 chr14_26239094     ZHar    C    G        0      0        2 
  14 chr14_26239094   Sample    C    G        0      0        2 
  14 chr14_26244988     AAsi    A    G        0      0        2 
  14 chr14_26244988     AKia    A    G        1      2        2 
  14 chr14_26244988     AOna    A    G        1      2        2 
  14 chr14_26244988     ASom    A    G        0      0        2 
  14 chr14_26244988     HCab    A    G        0      0        2 
  14 chr14_26244988     HPrz    A    G        0      0        2 
  14 chr14_26244988     ZBoe    A    G        0      0        2 
  14 chr14_26244988     ZGre    A    G        0      0        2 
  14 chr14_26244988     ZHar    A    G        0      0        2 
  14 chr14_26244988   Sample    A    G        0      0        2 
  14 chr14_26247572     AAsi    C    G        0      0        2 
  14 chr14_26247572     AKia    C    G        0      0        2 
  14 chr14_26247572     AOna    C    G        0      0        2 
  14 chr14_26247572     ASom    C    G        0      0        2 
  14 chr14_26247572     HCab    C    G        0      0        2 
  14 chr14_26247572     HPrz    C    G        0      0        2 
  14 chr14_26247572     ZBoe    C    G        0      0        2 
  14 chr14_26247572     ZGre    C    G        1      2        2 
  14 chr14_26247572     ZHar    C    G        0      0        2 
  14 chr14_26247572   Sample    C    G        0      0        2 
  14 chr14_26250341     AAsi    C    T        1      2        2 
  14 chr14_26250341     AKia    C    T        0      0        2 
  14 chr14_26250341     AOna    C    T        0      0        2 
  14 chr14_26250341     ASom    C    T        1      2        2 
  14 chr14_26250341     HCab    C    T        0      0        2 
  14 chr14_26250341     HPrz    C    T        0      0        2 
  14 chr14_26250341     ZBoe    C    T        1      2        2 
  14 chr14_26250341     ZGre    C    T        1      2        2 
  14 chr14_26250341     ZHar    C    T        1      2        2 
  14 chr14_26250341   Sample    C    T        0      0        2 
  14 chr14_26257704     AAsi    C    T        0      0        2 
  14 chr14_26257704     AKia    C    T        0      0        2 
  14 chr14_26257704     AOna    C    T        0      0        2 
  14 chr14_26257704     ASom    C    T        0      0        2 
  14 chr14_26257704     HCab    C    T        0      0        2 
  14 chr14_26257704     HPrz    C    T        0      0        2 
  14 chr14_26257704     ZBoe    C    T      0.5      1        2 
  14 chr14_26257704     ZGre    C    T        0      0        2 
  14 chr14_26257704     ZHar    C    T        0      0        2 
  14 chr14_26257704   Sample    C    T        0      0        2 
  14 chr14_26265221     AAsi    A    G        0      0        2 
  14 chr14_26265221     AKia    A    G        0      0        2 
  14 chr14_26265221     AOna    A    G        1      2        2 
  14 chr14_26265221     ASom    A    G        0      0        2 
  14 chr14_26265221     HCab    A    G        0      0        2 
  14 chr14_26265221     HPrz    A    G        0      0        2 
  14 chr14_26265221     ZBoe    A    G        0      0        2 
  14 chr14_26265221     ZGre    A    G        0      0        2 
  14 chr14_26265221     ZHar    A    G        0      0        2 
  14 chr14_26265221   Sample    A    G        0      0        2 
  14 chr14_26272567     AAsi    T    G        0      0        2 
  14 chr14_26272567     AKia    T    G        0      0        2 
  14 chr14_26272567     AOna    T    G        0      0        2 
  14 chr14_26272567     ASom    T    G        0      0        2 
  14 chr14_26272567     HCab    T    G        1      2        2 
  14 chr14_26272567     HPrz    T    G        1      2        2 
  14 chr14_26272567     ZBoe    T    G        0      0        2 
  14 chr14_26272567     ZGre    T    G        0      0        2 
  14 chr14_26272567     ZHar    T    G        0      0        2 
  14 chr14_26272567   Sample    T    G        1      2        2 
  14 chr14_26276921     AAsi    C    A        0      0        2 
  14 chr14_26276921     AKia    C    A        0      0        2 
  14 chr14_26276921     AOna    C    A      0.5      1        2 
  14 chr14_26276921     ASom    C    A        0      0        2 
  14 chr14_26276921     HCab    C    A        0      0        2 
  14 chr14_26276921     HPrz    C    A        0      0        2 
  14 chr14_26276921     ZBoe    C    A        0      0        2 
  14 chr14_26276921     ZGre    C    A        0      0        2 
  14 chr14_26276921     ZHar    C    A        0      0        2 
  14 chr14_26276921   Sample    C    A        0      0        2 
  14 chr14_26280308     AAsi    C    G        0      0        2 
  14 chr14_26280308     AKia    C    G        0      0        2 
  14 chr14_26280308     AOna    C    G        0      0        2 
  14 chr14_26280308     ASom    C    G        0      0        2 
  14 chr14_26280308     HCab    C    G        1      2        2 
  14 chr14_26280308     HPrz    C    G        1      2        2 
  14 chr14_26280308     ZBoe    C    G        0      0        2 
  14 chr14_26280308     ZGre    C    G        0      0        2 
  14 chr14_26280308     ZHar    C    G        0      0        2 
  14 chr14_26280308   Sample    C    G        1      2        2 
  14 chr14_26286927     AAsi    T    C        0      0        2 
  14 chr14_26286927     AKia    T    C        0      0        2 
  14 chr14_26286927     AOna    T    C        0      0        2 
  14 chr14_26286927     ASom    T    C        0      0        2 
  14 chr14_26286927     HCab    T    C        0      0        2 
  14 chr14_26286927     HPrz    T    C        0      0        2 
  14 chr14_26286927     ZBoe    T    C      0.5      1        2 
  14 chr14_26286927     ZGre    T    C        0      0        2 
  14 chr14_26286927     ZHar    T    C        0      0        2 
  14 chr14_26286927   Sample    T    C        0      0        2 
  14 chr14_26286964     AAsi    T    C        0      0        2 
  14 chr14_26286964     AKia    T    C        0      0        2 
  14 chr14_26286964     AOna    T    C        0      0        2 
  14 chr14_26286964     ASom    T    C        0      0        2 
  14 chr14_26286964     HCab    T    C        1      2        2 
  14 chr14_26286964     HPrz    T    C        1      2        2 
  14 chr14_26286964     ZBoe    T    C        0      0        2 
  14 chr14_26286964     ZGre    T    C        0      0        2 
  14 chr14_26286964     ZHar    T    C        0      0        2 
  14 chr14_26286964   Sample    T    C        1      2        2 
  14 chr14_26288088     AAsi    G    A        0      0        2 
  14 chr14_26288088     AKia    G    A        0      0        2 
  14 chr14_26288088     AOna    G    A        0      0        2 
  14 chr14_26288088     ASom    G    A        0      0        2 
  14 chr14_26288088     HCab    G    A        1      2        2 
  14 chr14_26288088     HPrz    G    A        1      2        2 
  14 chr14_26288088     ZBoe    G    A        0      0        2 
  14 chr14_26288088     ZGre    G    A        0      0        2 
  14 chr14_26288088     ZHar    G    A        0      0        2 
  14 chr14_26288088   Sample    G    A        1      2        2 
  14 chr14_26288408     AAsi    A    G      0.5      1        2 
  14 chr14_26288408     AKia    A    G        0      0        2 
  14 chr14_26288408     AOna    A    G        0      0        2 
  14 chr14_26288408     ASom    A    G        0      0        2 
  14 chr14_26288408     HCab    A    G        0      0        2 
  14 chr14_26288408     HPrz    A    G        0      0        2 
  14 chr14_26288408     ZBoe    A    G        0      0        2 
  14 chr14_26288408     ZGre    A    G        0      0        2 
  14 chr14_26288408     ZHar    A    G        0      0        2 
  14 chr14_26288408   Sample    A    G        0      0        2 
  14 chr14_26292300     AAsi    A    G        0      0        2 
  14 chr14_26292300     AKia    A    G        0      0        2 
  14 chr14_26292300     AOna    A    G        0      0        2 
  14 chr14_26292300     ASom    A    G        0      0        2 
  14 chr14_26292300     HCab    A    G        0      0        2 
  14 chr14_26292300     HPrz    A    G        0      0        2 
  14 chr14_26292300     ZBoe    A    G      0.5      1        2 
  14 chr14_26292300     ZGre    A    G        0      0        2 
  14 chr14_26292300     ZHar    A    G        0      0        2 
  14 chr14_26292300   Sample    A    G        0      0        2 
  14 chr14_26293618     AAsi    C    G        0      0        2 
  14 chr14_26293618     AKia    C    G        0      0        2 
  14 chr14_26293618     AOna    C    G        0      0        2 
  14 chr14_26293618     ASom    C    G        0      0        2 
  14 chr14_26293618     HCab    C    G        0      0        2 
  14 chr14_26293618     HPrz    C    G        0      0        2 
  14 chr14_26293618     ZBoe    C    G        0      0        2 
  14 chr14_26293618     ZGre    C    G        1      2        2 
  14 chr14_26293618     ZHar    C    G        0      0        2 
  14 chr14_26293618   Sample    C    G        0      0        2 
  14 chr14_26293782     AAsi    T    A        0      0        2 
  14 chr14_26293782     AKia    T    A        0      0        2 
  14 chr14_26293782     AOna    T    A        0      0        2 
  14 chr14_26293782     ASom    T    A        0      0        2 
  14 chr14_26293782     HCab    T    A        1      2        2 
  14 chr14_26293782     HPrz    T    A        1      2        2 
  14 chr14_26293782     ZBoe    T    A        0      0        2 
  14 chr14_26293782     ZGre    T    A        0      0        2 
  14 chr14_26293782     ZHar    T    A        0      0        2 
  14 chr14_26293782   Sample    T    A        1      2        2 
  14 chr14_26296289     AAsi    T    C        0      0        2 
  14 chr14_26296289     AKia    T    C        0      0        2 
  14 chr14_26296289     AOna    T    C        0      0        2 
  14 chr14_26296289     ASom    T    C        0      0        2 
  14 chr14_26296289     HCab    T    C        1      2        2 
  14 chr14_26296289     HPrz    T    C        1      2        2 
  14 chr14_26296289     ZBoe    T    C        0      0        2 
  14 chr14_26296289     ZGre    T    C        0      0        2 
  14 chr14_26296289     ZHar    T    C        0      0        2 
  14 chr14_26296289   Sample    T    C        1      2        2 
  14 chr14_26296745     AAsi    C    T        0      0        2 
  14 chr14_26296745     AKia    C    T        0      0        2 
  14 chr14_26296745     AOna    C    T        0      0        2 
  14 chr14_26296745     ASom    C    T        0      0        2 
  14 chr14_26296745     HCab    C    T        1      2        2 
  14 chr14_26296745     HPrz    C    T        1      2        2 
  14 chr14_26296745     ZBoe    C    T        0      0        2 
  14 chr14_26296745     ZGre    C    T        0      0        2 
  14 chr14_26296745     ZHar    C    T        0      0        2 
  14 chr14_26296745   Sample    C    T        1      2        2 
  14 chr14_26300472     AAsi    G    C        0      0        2 
  14 chr14_26300472     AKia    G    C        1      2        2 
  14 chr14_26300472     AOna    G    C        0      0        2 
  14 chr14_26300472     ASom    G    C        0      0        2 
  14 chr14_26300472     HCab    G    C        0      0        2 
  14 chr14_26300472     HPrz    G    C        0      0        2 
  14 chr14_26300472     ZBoe    G    C        0      0        2 
  14 chr14_26300472     ZGre    G    C        0      0        2 
  14 chr14_26300472     ZHar    G    C        0      0        2 
  14 chr14_26300472   Sample    G    C        0      0        2 
  14 chr14_26300945     AAsi    A    G        0      0        2 
  14 chr14_26300945     AKia    A    G        1      2        2 
  14 chr14_26300945     AOna    A    G        0      0        2 
  14 chr14_26300945     ASom    A    G        0      0        2 
  14 chr14_26300945     HCab    A    G        0      0        2 
  14 chr14_26300945     HPrz    A    G        0      0        2 
  14 chr14_26300945     ZBoe    A    G        0      0        2 
  14 chr14_26300945     ZGre    A    G        0      0        2 
  14 chr14_26300945     ZHar    A    G        0      0        2 
  14 chr14_26300945   Sample    A    G        0      0        2 
  14 chr14_26301716     AAsi    T    C        0      0        2 
  14 chr14_26301716     AKia    T    C        0      0        2 
  14 chr14_26301716     AOna    T    C      0.5      1        2 
  14 chr14_26301716     ASom    T    C        0      0        2 
  14 chr14_26301716     HCab    T    C        0      0        2 
  14 chr14_26301716     HPrz    T    C        0      0        2 
  14 chr14_26301716     ZBoe    T    C        0      0        2 
  14 chr14_26301716     ZGre    T    C        0      0        2 
  14 chr14_26301716     ZHar    T    C        0      0        2 
  14 chr14_26301716   Sample    T    C        0      0        2 
  14 chr14_26316124     AAsi    C    G        0      0        2 
  14 chr14_26316124     AKia    C    G        0      0        2 
  14 chr14_26316124     AOna    C    G        0      0        2 
  14 chr14_26316124     ASom    C    G        0      0        2 
  14 chr14_26316124     HCab    C    G        1      2        2 
  14 chr14_26316124     HPrz    C    G        1      2        2 
  14 chr14_26316124     ZBoe    C    G        0      0        2 
  14 chr14_26316124     ZGre    C    G        0      0        2 
  14 chr14_26316124     ZHar    C    G        0      0        2 
  14 chr14_26316124   Sample    C    G        1      2        2 
  14 chr14_26320702     AAsi    T    C        0      0        2 
  14 chr14_26320702     AKia    T    C        0      0        2 
  14 chr14_26320702     AOna    T    C      0.5      1        2 
  14 chr14_26320702     ASom    T    C        0      0        2 
  14 chr14_26320702     HCab    T    C        0      0        2 
  14 chr14_26320702     HPrz    T    C        0      0        2 
  14 chr14_26320702     ZBoe    T    C        0      0        2 
  14 chr14_26320702     ZGre    T    C        0      0        2 
  14 chr14_26320702     ZHar    T    C        0      0        2 
  14 chr14_26320702   Sample    T    C        0      0        2 
  14 chr14_26321914     AAsi    A    T        0      0        2 
  14 chr14_26321914     AKia    A    T        0      0        2 
  14 chr14_26321914     AOna    A    T        0      0        2 
  14 chr14_26321914     ASom    A    T        0      0        2 
  14 chr14_26321914     HCab    A    T        0      0        2 
  14 chr14_26321914     HPrz    A    T        0      0        2 
  14 chr14_26321914     ZBoe    A    T        0      0        2 
  14 chr14_26321914     ZGre    A    T        0      0        2 
  14 chr14_26321914     ZHar    A    T        1      2        2 
  14 chr14_26321914   Sample    A    T        0      0        2 
  14 chr14_26329107     AAsi    A    G        0      0        2 
  14 chr14_26329107     AKia    A    G        0      0        2 
  14 chr14_26329107     AOna    A    G      0.5      1        2 
  14 chr14_26329107     ASom    A    G        0      0        2 
  14 chr14_26329107     HCab    A    G        0      0        2 
  14 chr14_26329107     HPrz    A    G        0      0        2 
  14 chr14_26329107     ZBoe    A    G        0      0        2 
  14 chr14_26329107     ZGre    A    G        0      0        2 
  14 chr14_26329107     ZHar    A    G        0      0        2 
  14 chr14_26329107   Sample    A    G        0      0        2 
  14 chr14_26344033     AAsi    T    G        0      0        2 
  14 chr14_26344033     AKia    T    G        0      0        2 
  14 chr14_26344033     AOna    T    G        0      0        2 
  14 chr14_26344033     ASom    T    G        0      0        2 
  14 chr14_26344033     HCab    T    G        1      2        2 
  14 chr14_26344033     HPrz    T    G        1      2        2 
  14 chr14_26344033     ZBoe    T    G        0      0        2 
  14 chr14_26344033     ZGre    T    G        0      0        2 
  14 chr14_26344033     ZHar    T    G        0      0        2 
  14 chr14_26344033   Sample    T    G        1      2        2 
  14 chr14_26345760     AAsi    C    G        0      0        2 
  14 chr14_26345760     AKia    C    G        0      0        2 
  14 chr14_26345760     AOna    C    G      0.5      1        2 
  14 chr14_26345760     ASom    C    G        0      0        2 
  14 chr14_26345760     HCab    C    G        0      0        2 
  14 chr14_26345760     HPrz    C    G        0      0        2 
  14 chr14_26345760     ZBoe    C    G        0      0        2 
  14 chr14_26345760     ZGre    C    G        0      0        2 
  14 chr14_26345760     ZHar    C    G        0      0        2 
  14 chr14_26345760   Sample    C    G        0      0        2 
  14 chr14_26346227     AAsi    T    C        0      0        2 
  14 chr14_26346227     AKia    T    C        0      0        2 
  14 chr14_26346227     AOna    T    C        0      0        2 
  14 chr14_26346227     ASom    T    C        0      0        2 
  14 chr14_26346227     HCab    T    C        0      0        2 
  14 chr14_26346227     HPrz    T    C        0      0        2 
  14 chr14_26346227     ZBoe    T    C        0      0        2 
  14 chr14_26346227     ZGre    T    C        1      2        2 
  14 chr14_26346227     ZHar    T    C        0      0        2 
  14 chr14_26346227   Sample    T    C        0      0        2 
  14 chr14_26347871     AAsi    A    G        0      0        2 
  14 chr14_26347871     AKia    A    G        0      0        2 
  14 chr14_26347871     AOna    A    G        0      0        2 
  14 chr14_26347871     ASom    A    G        0      0        2 
  14 chr14_26347871     HCab    A    G        0      0        2 
  14 chr14_26347871     HPrz    A    G        0      0        2 
  14 chr14_26347871     ZBoe    A    G      0.5      1        2 
  14 chr14_26347871     ZGre    A    G        0      0        2 
  14 chr14_26347871     ZHar    A    G        0      0        2 
  14 chr14_26347871   Sample    A    G        0      0        2 
  14 chr14_26352120     AAsi    C    T        0      0        2 
  14 chr14_26352120     AKia    C    T        0      0        2 
  14 chr14_26352120     AOna    C    T        0      0        2 
  14 chr14_26352120     ASom    C    T        0      0        2 
  14 chr14_26352120     HCab    C    T        1      2        2 
  14 chr14_26352120     HPrz    C    T        1      2        2 
  14 chr14_26352120     ZBoe    C    T        0      0        2 
  14 chr14_26352120     ZGre    C    T        0      0        2 
  14 chr14_26352120     ZHar    C    T        0      0        2 
  14 chr14_26352120   Sample    C    T        1      2        2 
  14 chr14_26354331     AAsi    T    C        0      0        2 
  14 chr14_26354331     AKia    T    C        0      0        2 
  14 chr14_26354331     AOna    T    C        0      0        2 
  14 chr14_26354331     ASom    T    C        0      0        2 
  14 chr14_26354331     HCab    T    C        1      2        2 
  14 chr14_26354331     HPrz    T    C        1      2        2 
  14 chr14_26354331     ZBoe    T    C        0      0        2 
  14 chr14_26354331     ZGre    T    C        0      0        2 
  14 chr14_26354331     ZHar    T    C        0      0        2 
  14 chr14_26354331   Sample    T    C        1      2        2 
  14 chr14_26355877     AAsi    C    T        0      0        2 
  14 chr14_26355877     AKia    C    T        1      2        2 
  14 chr14_26355877     AOna    C    T        0      0        2 
  14 chr14_26355877     ASom    C    T        0      0        2 
  14 chr14_26355877     HCab    C    T        0      0        2 
  14 chr14_26355877     HPrz    C    T        0      0        2 
  14 chr14_26355877     ZBoe    C    T        0      0        2 
  14 chr14_26355877     ZGre    C    T        0      0        2 
  14 chr14_26355877     ZHar    C    T        0      0        2 
  14 chr14_26355877   Sample    C    T        0      0        2 
  14 chr14_26358090     AAsi    C    G        0      0        2 
  14 chr14_26358090     AKia    C    G        0      0        2 
  14 chr14_26358090     AOna    C    G        0      0        2 
  14 chr14_26358090     ASom    C    G        0      0        2 
  14 chr14_26358090     HCab    C    G        0      0        2 
  14 chr14_26358090     HPrz    C    G        0      0        2 
  14 chr14_26358090     ZBoe    C    G      0.5      1        2 
  14 chr14_26358090     ZGre    C    G        0      0        2 
  14 chr14_26358090     ZHar    C    G        0      0        2 
  14 chr14_26358090   Sample    C    G        0      0        2 
  14 chr14_26360135     AAsi    A    G        0      0        2 
  14 chr14_26360135     AKia    A    G        0      0        2 
  14 chr14_26360135     AOna    A    G        0      0        2 
  14 chr14_26360135     ASom    A    G        0      0        2 
  14 chr14_26360135     HCab    A    G        0      0        2 
  14 chr14_26360135     HPrz    A    G        0      0        2 
  14 chr14_26360135     ZBoe    A    G        0      0        2 
  14 chr14_26360135     ZGre    A    G        0      0        2 
  14 chr14_26360135     ZHar    A    G        1      2        2 
  14 chr14_26360135   Sample    A    G        0      0        2 
  14 chr14_26364157     AAsi    G    T        0      0        2 
  14 chr14_26364157     AKia    G    T        0      0        2 
  14 chr14_26364157     AOna    G    T        0      0        2 
  14 chr14_26364157     ASom    G    T        0      0        2 
  14 chr14_26364157     HCab    G    T        1      2        2 
  14 chr14_26364157     HPrz    G    T        1      2        2 
  14 chr14_26364157     ZBoe    G    T        0      0        2 
  14 chr14_26364157     ZGre    G    T        0      0        2 
  14 chr14_26364157     ZHar    G    T        0      0        2 
  14 chr14_26364157   Sample    G    T        1      2        2 
  14 chr14_26364966     AAsi    A    G        0      0        2 
  14 chr14_26364966     AKia    A    G        0      0        2 
  14 chr14_26364966     AOna    A    G        0      0        2 
  14 chr14_26364966     ASom    A    G        0      0        2 
  14 chr14_26364966     HCab    A    G        0      0        2 
  14 chr14_26364966     HPrz    A    G        0      0        2 
  14 chr14_26364966     ZBoe    A    G        0      0        2 
  14 chr14_26364966     ZGre    A    G        0      0        2 
  14 chr14_26364966     ZHar    A    G        1      2        2 
  14 chr14_26364966   Sample    A    G        0      0        2 
  14 chr14_26366650     AAsi    G    A        0      0        2 
  14 chr14_26366650     AKia    G    A        0      0        2 
  14 chr14_26366650     AOna    G    A        0      0        2 
  14 chr14_26366650     ASom    G    A        0      0        2 
  14 chr14_26366650     HCab    G    A        1      2        2 
  14 chr14_26366650     HPrz    G    A        1      2        2 
  14 chr14_26366650     ZBoe    G    A        0      0        2 
  14 chr14_26366650     ZGre    G    A        0      0        2 
  14 chr14_26366650     ZHar    G    A        0      0        2 
  14 chr14_26366650   Sample    G    A        0      0        2 
  14 chr14_26367903     AAsi    T    C        0      0        2 
  14 chr14_26367903     AKia    T    C        0      0        2 
  14 chr14_26367903     AOna    T    C        0      0        2 
  14 chr14_26367903     ASom    T    C        0      0        2 
  14 chr14_26367903     HCab    T    C        0      0        2 
  14 chr14_26367903     HPrz    T    C        0      0        2 
  14 chr14_26367903     ZBoe    T    C        1      2        2 
  14 chr14_26367903     ZGre    T    C        1      2        2 
  14 chr14_26367903     ZHar    T    C        1      2        2 
  14 chr14_26367903   Sample    T    C        0      0        2 
  14 chr14_26368333     AAsi    G    A        1      2        2 
  14 chr14_26368333     AKia    G    A        0      0        2 
  14 chr14_26368333     AOna    G    A        0      0        2 
  14 chr14_26368333     ASom    G    A        1      2        2 
  14 chr14_26368333     HCab    G    A        0      0        2 
  14 chr14_26368333     HPrz    G    A        0      0        2 
  14 chr14_26368333     ZBoe    G    A        0      0        2 
  14 chr14_26368333     ZGre    G    A        0      0        2 
  14 chr14_26368333     ZHar    G    A        0      0        2 
  14 chr14_26368333   Sample    G    A        0      0        2 
  14 chr14_26369470     AAsi    T    C        0      0        2 
  14 chr14_26369470     AKia    T    C        1      2        2 
  14 chr14_26369470     AOna    T    C      0.5      1        2 
  14 chr14_26369470     ASom    T    C        0      0        2 
  14 chr14_26369470     HCab    T    C        0      0        2 
  14 chr14_26369470     HPrz    T    C        0      0        2 
  14 chr14_26369470     ZBoe    T    C        0      0        2 
  14 chr14_26369470     ZGre    T    C        0      0        2 
  14 chr14_26369470     ZHar    T    C        0      0        2 
  14 chr14_26369470   Sample    T    C        0      0        2 
  14 chr14_26369956     AAsi    C    T        0      0        2 
  14 chr14_26369956     AKia    C    T        0      0        2 
  14 chr14_26369956     AOna    C    T      0.5      1        2 
  14 chr14_26369956     ASom    C    T        0      0        2 
  14 chr14_26369956     HCab    C    T        0      0        2 
  14 chr14_26369956     HPrz    C    T        0      0        2 
  14 chr14_26369956     ZBoe    C    T        0      0        2 
  14 chr14_26369956     ZGre    C    T        0      0        2 
  14 chr14_26369956     ZHar    C    T        0      0        2 
  14 chr14_26369956   Sample    C    T        0      0        2 
  14 chr14_26371369     AAsi    G    T        0      0        2 
  14 chr14_26371369     AKia    G    T        0      0        2 
  14 chr14_26371369     AOna    G    T        0      0        2 
  14 chr14_26371369     ASom    G    T        0      0        2 
  14 chr14_26371369     HCab    G    T        1      2        2 
  14 chr14_26371369     HPrz    G    T        1      2        2 
  14 chr14_26371369     ZBoe    G    T        0      0        2 
  14 chr14_26371369     ZGre    G    T        0      0        2 
  14 chr14_26371369     ZHar    G    T        0      0        2 
  14 chr14_26371369   Sample    G    T        1      2        2 
  14 chr14_26384845     AAsi    G    A        0      0        2 
  14 chr14_26384845     AKia    G    A        0      0        2 
  14 chr14_26384845     AOna    G    A        0      0        2 
  14 chr14_26384845     ASom    G    A        0      0        2 
  14 chr14_26384845     HCab    G    A        1      2        2 
  14 chr14_26384845     HPrz    G    A        1      2        2 
  14 chr14_26384845     ZBoe    G    A        0      0        2 
  14 chr14_26384845     ZGre    G    A        0      0        2 
  14 chr14_26384845     ZHar    G    A        0      0        2 
  14 chr14_26384845   Sample    G    A        1      2        2 
  14 chr14_26389570     AAsi    G    C        0      0        2 
  14 chr14_26389570     AKia    G    C        0      0        2 
  14 chr14_26389570     AOna    G    C      0.5      1        2 
  14 chr14_26389570     ASom    G    C        0      0        2 
  14 chr14_26389570     HCab    G    C        0      0        2 
  14 chr14_26389570     HPrz    G    C        0      0        2 
  14 chr14_26389570     ZBoe    G    C        0      0        2 
  14 chr14_26389570     ZGre    G    C        0      0        2 
  14 chr14_26389570     ZHar    G    C        0      0        2 
  14 chr14_26389570   Sample    G    C        0      0        2 
  14 chr14_26412601     AAsi    T    C        0      0        2 
  14 chr14_26412601     AKia    T    C        0      0        2 
  14 chr14_26412601     AOna    T    C        0      0        2 
  14 chr14_26412601     ASom    T    C        0      0        2 
  14 chr14_26412601     HCab    T    C        0      0        2 
  14 chr14_26412601     HPrz    T    C        0      0        2 
  14 chr14_26412601     ZBoe    T    C        0      0        2 
  14 chr14_26412601     ZGre    T    C        1      2        2 
  14 chr14_26412601     ZHar    T    C        0      0        2 
  14 chr14_26412601   Sample    T    C        0      0        2 
  14 chr14_26415224     AAsi    A    T        0      0        2 
  14 chr14_26415224     AKia    A    T        0      0        2 
  14 chr14_26415224     AOna    A    T        0      0        2 
  14 chr14_26415224     ASom    A    T        0      0        2 
  14 chr14_26415224     HCab    A    T        0      0        2 
  14 chr14_26415224     HPrz    A    T      0.5      1        2 
  14 chr14_26415224     ZBoe    A    T        0      0        2 
  14 chr14_26415224     ZGre    A    T        0      0        2 
  14 chr14_26415224     ZHar    A    T        0      0        2 
  14 chr14_26415224   Sample    A    T        0      0        2 
  14 chr14_26418849     AAsi    C    T        0      0        2 
  14 chr14_26418849     AKia    C    T        0      0        2 
  14 chr14_26418849     AOna    C    T        0      0        2 
  14 chr14_26418849     ASom    C    T        0      0        2 
  14 chr14_26418849     HCab    C    T        1      2        2 
  14 chr14_26418849     HPrz    C    T        1      2        2 
  14 chr14_26418849     ZBoe    C    T        0      0        2 
  14 chr14_26418849     ZGre    C    T        0      0        2 
  14 chr14_26418849     ZHar    C    T        0      0        2 
  14 chr14_26418849   Sample    C    T        1      2        2 
  14 chr14_26434333     AAsi    G    A        0      0        2 
  14 chr14_26434333     AKia    G    A        0      0        2 
  14 chr14_26434333     AOna    G    A        0      0        2 
  14 chr14_26434333     ASom    G    A        0      0        2 
  14 chr14_26434333     HCab    G    A        0      0        2 
  14 chr14_26434333     HPrz    G    A        0      0        2 
  14 chr14_26434333     ZBoe    G    A        0      0        2 
  14 chr14_26434333     ZGre    G    A        0      0        2 
  14 chr14_26434333     ZHar    G    A      0.5      1        2 
  14 chr14_26434333   Sample    G    A        0      0        2 
  14 chr14_26435437     AAsi    A    G        1      2        2 
  14 chr14_26435437     AKia    A    G        0      0        2 
  14 chr14_26435437     AOna    A    G      0.5      1        2 
  14 chr14_26435437     ASom    A    G        1      2        2 
  14 chr14_26435437     HCab    A    G        0      0        2 
  14 chr14_26435437     HPrz    A    G        0      0        2 
  14 chr14_26435437     ZBoe    A    G        0      0        2 
  14 chr14_26435437     ZGre    A    G        0      0        2 
  14 chr14_26435437     ZHar    A    G        0      0        2 
  14 chr14_26435437   Sample    A    G        0      0        2 
  14 chr14_26438377     AAsi    C    T        0      0        2 
  14 chr14_26438377     AKia    C    T        0      0        2 
  14 chr14_26438377     AOna    C    T        0      0        2 
  14 chr14_26438377     ASom    C    T        0      0        2 
  14 chr14_26438377     HCab    C    T      0.5      1        2 
  14 chr14_26438377     HPrz    C    T        0      0        2 
  14 chr14_26438377     ZBoe    C    T        0      0        2 
  14 chr14_26438377     ZGre    C    T        0      0        2 
  14 chr14_26438377     ZHar    C    T        0      0        2 
  14 chr14_26438377   Sample    C    T        0      0        2 
  14 chr14_26441073     AAsi    C    G        0      0        2 
  14 chr14_26441073     AKia    C    G        0      0        2 
  14 chr14_26441073     AOna    C    G        0      0        2 
  14 chr14_26441073     ASom    C    G        0      0        2 
  14 chr14_26441073     HCab    C    G        1      2        2 
  14 chr14_26441073     HPrz    C    G        1      2        2 
  14 chr14_26441073     ZBoe    C    G        0      0        2 
  14 chr14_26441073     ZGre    C    G        0      0        2 
  14 chr14_26441073     ZHar    C    G        0      0        2 
  14 chr14_26441073   Sample    C    G        1      2        2 
  14 chr14_26446842     AAsi    A    T        0      0        2 
  14 chr14_26446842     AKia    A    T        0      0        2 
  14 chr14_26446842     AOna    A    T        0      0        2 
  14 chr14_26446842     ASom    A    T        0      0        2 
  14 chr14_26446842     HCab    A    T        0      0        2 
  14 chr14_26446842     HPrz    A    T        0      0        2 
  14 chr14_26446842     ZBoe    A    T      0.5      1        2 
  14 chr14_26446842     ZGre    A    T        0      0        2 
  14 chr14_26446842     ZHar    A    T        0      0        2 
  14 chr14_26446842   Sample    A    T        0      0        2 
  14 chr14_26451521     AAsi    T    C        0      0        2 
  14 chr14_26451521     AKia    T    C        0      0        2 
  14 chr14_26451521     AOna    T    C        0      0        2 
  14 chr14_26451521     ASom    T    C        0      0        2 
  14 chr14_26451521     HCab    T    C        1      2        2 
  14 chr14_26451521     HPrz    T    C        1      2        2 
  14 chr14_26451521     ZBoe    T    C        0      0        2 
  14 chr14_26451521     ZGre    T    C        0      0        2 
  14 chr14_26451521     ZHar    T    C        0      0        2 
  14 chr14_26451521   Sample    T    C        1      2        2 
  14 chr14_26451920     AAsi    C    A        0      0        2 
  14 chr14_26451920     AKia    C    A        0      0        2 
  14 chr14_26451920     AOna    C    A        0      0        2 
  14 chr14_26451920     ASom    C    A        0      0        2 
  14 chr14_26451920     HCab    C    A        0      0        2 
  14 chr14_26451920     HPrz    C    A        0      0        2 
  14 chr14_26451920     ZBoe    C    A      0.5      1        2 
  14 chr14_26451920     ZGre    C    A        0      0        2 
  14 chr14_26451920     ZHar    C    A        0      0        2 
  14 chr14_26451920   Sample    C    A        0      0        2 
  14 chr14_26454311     AAsi    G    A        0      0        2 
  14 chr14_26454311     AKia    G    A        0      0        2 
  14 chr14_26454311     AOna    G    A        0      0        2 
  14 chr14_26454311     ASom    G    A        0      0        2 
  14 chr14_26454311     HCab    G    A        1      2        2 
  14 chr14_26454311     HPrz    G    A        1      2        2 
  14 chr14_26454311     ZBoe    G    A        0      0        2 
  14 chr14_26454311     ZGre    G    A        0      0        2 
  14 chr14_26454311     ZHar    G    A        0      0        2 
  14 chr14_26454311   Sample    G    A        1      2        2 
  14 chr14_26460455     AAsi    T    C        0      0        2 
  14 chr14_26460455     AKia    T    C        0      0        2 
  14 chr14_26460455     AOna    T    C        0      0        2 
  14 chr14_26460455     ASom    T    C        0      0        2 
  14 chr14_26460455     HCab    T    C        1      2        2 
  14 chr14_26460455     HPrz    T    C        1      2        2 
  14 chr14_26460455     ZBoe    T    C        0      0        2 
  14 chr14_26460455     ZGre    T    C        0      0        2 
  14 chr14_26460455     ZHar    T    C        0      0        2 
  14 chr14_26460455   Sample    T    C        1      2        2 
  14 chr14_26460736     AAsi    C    G        0      0        2 
  14 chr14_26460736     AKia    C    G        0      0        2 
  14 chr14_26460736     AOna    C    G        1      2        2 
  14 chr14_26460736     ASom    C    G        0      0        2 
  14 chr14_26460736     HCab    C    G        0      0        2 
  14 chr14_26460736     HPrz    C    G        0      0        2 
  14 chr14_26460736     ZBoe    C    G        0      0        2 
  14 chr14_26460736     ZGre    C    G        0      0        2 
  14 chr14_26460736     ZHar    C    G        0      0        2 
  14 chr14_26460736   Sample    C    G        0      0        2 
  14 chr14_26460859     AAsi    G    C        0      0        2 
  14 chr14_26460859     AKia    G    C        0      0        2 
  14 chr14_26460859     AOna    G    C        0      0        2 
  14 chr14_26460859     ASom    G    C        0      0        2 
  14 chr14_26460859     HCab    G    C        1      2        2 
  14 chr14_26460859     HPrz    G    C        1      2        2 
  14 chr14_26460859     ZBoe    G    C        0      0        2 
  14 chr14_26460859     ZGre    G    C        0      0        2 
  14 chr14_26460859     ZHar    G    C        0      0        2 
  14 chr14_26460859   Sample    G    C        1      2        2 
  14 chr14_26467250     AAsi    A    G        0      0        2 
  14 chr14_26467250     AKia    A    G        0      0        2 
  14 chr14_26467250     AOna    A    G      0.5      1        2 
  14 chr14_26467250     ASom    A    G        0      0        2 
  14 chr14_26467250     HCab    A    G        0      0        2 
  14 chr14_26467250     HPrz    A    G        0      0        2 
  14 chr14_26467250     ZBoe    A    G        0      0        2 
  14 chr14_26467250     ZGre    A    G        0      0        2 
  14 chr14_26467250     ZHar    A    G        0      0        2 
  14 chr14_26467250   Sample    A    G        0      0        2 
  14 chr14_26468496     AAsi    C    T        0      0        2 
  14 chr14_26468496     AKia    C    T        0      0        2 
  14 chr14_26468496     AOna    C    T        0      0        2 
  14 chr14_26468496     ASom    C    T        0      0        2 
  14 chr14_26468496     HCab    C    T        0      0        2 
  14 chr14_26468496     HPrz    C    T        0      0        2 
  14 chr14_26468496     ZBoe    C    T      0.5      1        2 
  14 chr14_26468496     ZGre    C    T        0      0        2 
  14 chr14_26468496     ZHar    C    T        0      0        2 
  14 chr14_26468496   Sample    C    T        0      0        2 
  14 chr14_26471211     AAsi    T    C        0      0        2 
  14 chr14_26471211     AKia    T    C        0      0        2 
  14 chr14_26471211     AOna    T    C        0      0        2 
  14 chr14_26471211     ASom    T    C        0      0        2 
  14 chr14_26471211     HCab    T    C        0      0        2 
  14 chr14_26471211     HPrz    T    C        0      0        2 
  14 chr14_26471211     ZBoe    T    C        0      0        2 
  14 chr14_26471211     ZGre    T    C        0      0        2 
  14 chr14_26471211     ZHar    T    C      0.5      1        2 
  14 chr14_26471211   Sample    T    C        0      0        2 
  14 chr14_26472127     AAsi    T    C        0      0        2 
  14 chr14_26472127     AKia    T    C        0      0        2 
  14 chr14_26472127     AOna    T    C        0      0        2 
  14 chr14_26472127     ASom    T    C        0      0        2 
  14 chr14_26472127     HCab    T    C        0      0        2 
  14 chr14_26472127     HPrz    T    C        0      0        2 
  14 chr14_26472127     ZBoe    T    C      0.5      1        2 
  14 chr14_26472127     ZGre    T    C        0      0        2 
  14 chr14_26472127     ZHar    T    C        0      0        2 
  14 chr14_26472127   Sample    T    C        0      0        2 
  14 chr14_26472261     AAsi    A    G        0      0        2 
  14 chr14_26472261     AKia    A    G        0      0        2 
  14 chr14_26472261     AOna    A    G      0.5      1        2 
  14 chr14_26472261     ASom    A    G        0      0        2 
  14 chr14_26472261     HCab    A    G        0      0        2 
  14 chr14_26472261     HPrz    A    G        0      0        2 
  14 chr14_26472261     ZBoe    A    G        0      0        2 
  14 chr14_26472261     ZGre    A    G        0      0        2 
  14 chr14_26472261     ZHar    A    G        0      0        2 
  14 chr14_26472261   Sample    A    G        0      0        2 
  14 chr14_26479387     AAsi    T    C        0      0        2 
  14 chr14_26479387     AKia    T    C        0      0        2 
  14 chr14_26479387     AOna    T    C      0.5      1        2 
  14 chr14_26479387     ASom    T    C        0      0        2 
  14 chr14_26479387     HCab    T    C        0      0        2 
  14 chr14_26479387     HPrz    T    C        0      0        2 
  14 chr14_26479387     ZBoe    T    C        0      0        2 
  14 chr14_26479387     ZGre    T    C        0      0        2 
  14 chr14_26479387     ZHar    T    C        0      0        2 
  14 chr14_26479387   Sample    T    C        0      0        2 
  14 chr14_26484245     AAsi    T    G        0      0        2 
  14 chr14_26484245     AKia    T    G        0      0        2 
  14 chr14_26484245     AOna    T    G        0      0        2 
  14 chr14_26484245     ASom    T    G        0      0        2 
  14 chr14_26484245     HCab    T    G        1      2        2 
  14 chr14_26484245     HPrz    T    G        1      2        2 
  14 chr14_26484245     ZBoe    T    G        0      0        2 
  14 chr14_26484245     ZGre    T    G        0      0        2 
  14 chr14_26484245     ZHar    T    G        0      0        2 
  14 chr14_26484245   Sample    T    G        1      2        2 
  14 chr14_26486025     AAsi    T    C        0      0        2 
  14 chr14_26486025     AKia    T    C        0      0        2 
  14 chr14_26486025     AOna    T    C        0      0        2 
  14 chr14_26486025     ASom    T    C        0      0        2 
  14 chr14_26486025     HCab    T    C        0      0        2 
  14 chr14_26486025     HPrz    T    C        0      0        2 
  14 chr14_26486025     ZBoe    T    C      0.5      1        2 
  14 chr14_26486025     ZGre    T    C        0      0        2 
  14 chr14_26486025     ZHar    T    C        0      0        2 
  14 chr14_26486025   Sample    T    C        0      0        2 
  14 chr14_26488415     AAsi    T    C        0      0        2 
  14 chr14_26488415     AKia    T    C        0      0        2 
  14 chr14_26488415     AOna    T    C        0      0        2 
  14 chr14_26488415     ASom    T    C        0      0        2 
  14 chr14_26488415     HCab    T    C        0      0        2 
  14 chr14_26488415     HPrz    T    C        0      0        2 
  14 chr14_26488415     ZBoe    T    C        0      0        2 
  14 chr14_26488415     ZGre    T    C        0      0        2 
  14 chr14_26488415     ZHar    T    C        1      2        2 
  14 chr14_26488415   Sample    T    C        0      0        2 
  14 chr14_26495744     AAsi    G    A        0      0        2 
  14 chr14_26495744     AKia    G    A        0      0        2 
  14 chr14_26495744     AOna    G    A        0      0        2 
  14 chr14_26495744     ASom    G    A        0      0        2 
  14 chr14_26495744     HCab    G    A        1      2        2 
  14 chr14_26495744     HPrz    G    A        1      2        2 
  14 chr14_26495744     ZBoe    G    A        0      0        2 
  14 chr14_26495744     ZGre    G    A        0      0        2 
  14 chr14_26495744     ZHar    G    A        0      0        2 
  14 chr14_26495744   Sample    G    A        1      2        2 
  14 chr14_26503689     AAsi    A    C        1      2        2 
  14 chr14_26503689     AKia    A    C        0      0        2 
  14 chr14_26503689     AOna    A    C        0      0        2 
  14 chr14_26503689     ASom    A    C        0      0        2 
  14 chr14_26503689     HCab    A    C        0      0        2 
  14 chr14_26503689     HPrz    A    C        0      0        2 
  14 chr14_26503689     ZBoe    A    C        0      0        2 
  14 chr14_26503689     ZGre    A    C        0      0        2 
  14 chr14_26503689     ZHar    A    C        0      0        2 
  14 chr14_26503689   Sample    A    C        0      0        2 
  14 chr14_26515658     AAsi    G    C        0      0        2 
  14 chr14_26515658     AKia    G    C        0      0        2 
  14 chr14_26515658     AOna    G    C        0      0        2 
  14 chr14_26515658     ASom    G    C        0      0        2 
  14 chr14_26515658     HCab    G    C        1      2        2 
  14 chr14_26515658     HPrz    G    C        1      2        2 
  14 chr14_26515658     ZBoe    G    C        0      0        2 
  14 chr14_26515658     ZGre    G    C        0      0        2 
  14 chr14_26515658     ZHar    G    C        0      0        2 
  14 chr14_26515658   Sample    G    C        1      2        2 
  14 chr14_26520150     AAsi    A    G        0      0        2 
  14 chr14_26520150     AKia    A    G        0      0        2 
  14 chr14_26520150     AOna    A    G        0      0        2 
  14 chr14_26520150     ASom    A    G        0      0        2 
  14 chr14_26520150     HCab    A    G        1      2        2 
  14 chr14_26520150     HPrz    A    G      0.5      1        2 
  14 chr14_26520150     ZBoe    A    G        0      0        2 
  14 chr14_26520150     ZGre    A    G        0      0        2 
  14 chr14_26520150     ZHar    A    G        0      0        2 
  14 chr14_26520150   Sample    A    G        1      2        2 
  14 chr14_26523310     AAsi    C    G        0      0        2 
  14 chr14_26523310     AKia    C    G        1      2        2 
  14 chr14_26523310     AOna    C    G        0      0        2 
  14 chr14_26523310     ASom    C    G        0      0        2 
  14 chr14_26523310     HCab    C    G        0      0        2 
  14 chr14_26523310     HPrz    C    G        0      0        2 
  14 chr14_26523310     ZBoe    C    G        0      0        2 
  14 chr14_26523310     ZGre    C    G        0      0        2 
  14 chr14_26523310     ZHar    C    G        0      0        2 
  14 chr14_26523310   Sample    C    G        0      0        2 
  14 chr14_26523888     AAsi    T    C        0      0        2 
  14 chr14_26523888     AKia    T    C        0      0        2 
  14 chr14_26523888     AOna    T    C        0      0        2 
  14 chr14_26523888     ASom    T    C        0      0        2 
  14 chr14_26523888     HCab    T    C        1      2        2 
  14 chr14_26523888     HPrz    T    C        1      2        2 
  14 chr14_26523888     ZBoe    T    C        0      0        2 
  14 chr14_26523888     ZGre    T    C        0      0        2 
  14 chr14_26523888     ZHar    T    C        0      0        2 
  14 chr14_26523888   Sample    T    C        1      2        2 
  14 chr14_26523984     AAsi    G    A        0      0        2 
  14 chr14_26523984     AKia    G    A        0      0        2 
  14 chr14_26523984     AOna    G    A        0      0        2 
  14 chr14_26523984     ASom    G    A        0      0        2 
  14 chr14_26523984     HCab    G    A        1      2        2 
  14 chr14_26523984     HPrz    G    A        1      2        2 
  14 chr14_26523984     ZBoe    G    A        0      0        2 
  14 chr14_26523984     ZGre    G    A        0      0        2 
  14 chr14_26523984     ZHar    G    A        0      0        2 
  14 chr14_26523984   Sample    G    A        1      2        2 
  14 chr14_26530153     AAsi    A    G        0      0        2 
  14 chr14_26530153     AKia    A    G        0      0        2 
  14 chr14_26530153     AOna    A    G        0      0        2 
  14 chr14_26530153     ASom    A    G        0      0        2 
  14 chr14_26530153     HCab    A    G        0      0        2 
  14 chr14_26530153     HPrz    A    G      0.5      1        2 
  14 chr14_26530153     ZBoe    A    G        0      0        2 
  14 chr14_26530153     ZGre    A    G        0      0        2 
  14 chr14_26530153     ZHar    A    G        0      0        2 
  14 chr14_26530153   Sample    A    G        0      0        2 
  14 chr14_26540336     AAsi    T    C        0      0        2 
  14 chr14_26540336     AKia    T    C        0      0        2 
  14 chr14_26540336     AOna    T    C        1      2        2 
  14 chr14_26540336     ASom    T    C        0      0        2 
  14 chr14_26540336     HCab    T    C        0      0        2 
  14 chr14_26540336     HPrz    T    C        0      0        2 
  14 chr14_26540336     ZBoe    T    C        0      0        2 
  14 chr14_26540336     ZGre    T    C        0      0        2 
  14 chr14_26540336     ZHar    T    C        0      0        2 
  14 chr14_26540336   Sample    T    C        0      0        2 
  14 chr14_26567194     AAsi    A    C        0      0        2 
  14 chr14_26567194     AKia    A    C        0      0        2 
  14 chr14_26567194     AOna    A    C        0      0        2 
  14 chr14_26567194     ASom    A    C        0      0        2 
  14 chr14_26567194     HCab    A    C      0.5      1        2 
  14 chr14_26567194     HPrz    A    C      0.5      1        2 
  14 chr14_26567194     ZBoe    A    C        0      0        2 
  14 chr14_26567194     ZGre    A    C        0      0        2 
  14 chr14_26567194     ZHar    A    C        0      0        2 
  14 chr14_26567194   Sample    A    C        1      2        2 
  14 chr14_26567230     AAsi    C    T        0      0        2 
  14 chr14_26567230     AKia    C    T        0      0        2 
  14 chr14_26567230     AOna    C    T        0      0        2 
  14 chr14_26567230     ASom    C    T        0      0        2 
  14 chr14_26567230     HCab    C    T        1      2        2 
  14 chr14_26567230     HPrz    C    T        1      2        2 
  14 chr14_26567230     ZBoe    C    T        0      0        2 
  14 chr14_26567230     ZGre    C    T        0      0        2 
  14 chr14_26567230     ZHar    C    T        0      0        2 
  14 chr14_26567230   Sample    C    T        1      2        2 
  14 chr14_26570201     AAsi    T    G        0      0        2 
  14 chr14_26570201     AKia    T    G        0      0        2 
  14 chr14_26570201     AOna    T    G        0      0        2 
  14 chr14_26570201     ASom    T    G        1      2        2 
  14 chr14_26570201     HCab    T    G        0      0        2 
  14 chr14_26570201     HPrz    T    G        0      0        2 
  14 chr14_26570201     ZBoe    T    G        0      0        2 
  14 chr14_26570201     ZGre    T    G        0      0        2 
  14 chr14_26570201     ZHar    T    G        0      0        2 
  14 chr14_26570201   Sample    T    G        0      0        2 
  14 chr14_26570474     AAsi    T    C        0      0        2 
  14 chr14_26570474     AKia    T    C        0      0        2 
  14 chr14_26570474     AOna    T    C        0      0        2 
  14 chr14_26570474     ASom    T    C        0      0        2 
  14 chr14_26570474     HCab    T    C        0      0        2 
  14 chr14_26570474     HPrz    T    C        0      0        2 
  14 chr14_26570474     ZBoe    T    C        0      0        2 
  14 chr14_26570474     ZGre    T    C        0      0        2 
  14 chr14_26570474     ZHar    T    C        1      2        2 
  14 chr14_26570474   Sample    T    C        0      0        2 
  14 chr14_26570588     AAsi    A    T        0      0        2 
  14 chr14_26570588     AKia    A    T        0      0        2 
  14 chr14_26570588     AOna    A    T      0.5      1        2 
  14 chr14_26570588     ASom    A    T        0      0        2 
  14 chr14_26570588     HCab    A    T        0      0        2 
  14 chr14_26570588     HPrz    A    T        0      0        2 
  14 chr14_26570588     ZBoe    A    T        0      0        2 
  14 chr14_26570588     ZGre    A    T        0      0        2 
  14 chr14_26570588     ZHar    A    T        0      0        2 
  14 chr14_26570588   Sample    A    T        0      0        2 
  14 chr14_26571346     AAsi    T    C        0      0        2 
  14 chr14_26571346     AKia    T    C        0      0        2 
  14 chr14_26571346     AOna    T    C        0      0        2 
  14 chr14_26571346     ASom    T    C        0      0        2 
  14 chr14_26571346     HCab    T    C        0      0        2 
  14 chr14_26571346     HPrz    T    C        0      0        2 
  14 chr14_26571346     ZBoe    T    C        0      0        2 
  14 chr14_26571346     ZGre    T    C        1      2        2 
  14 chr14_26571346     ZHar    T    C        0      0        2 
  14 chr14_26571346   Sample    T    C        0      0        2 
  14 chr14_26575185     AAsi    A    G        0      0        2 
  14 chr14_26575185     AKia    A    G        0      0        2 
  14 chr14_26575185     AOna    A    G        0      0        2 
  14 chr14_26575185     ASom    A    G        1      2        2 
  14 chr14_26575185     HCab    A    G        0      0        2 
  14 chr14_26575185     HPrz    A    G        0      0        2 
  14 chr14_26575185     ZBoe    A    G        0      0        2 
  14 chr14_26575185     ZGre    A    G        0      0        2 
  14 chr14_26575185     ZHar    A    G        0      0        2 
  14 chr14_26575185   Sample    A    G        0      0        2 
  14 chr14_26581051     AAsi    T    C        0      0        2 
  14 chr14_26581051     AKia    T    C        0      0        2 
  14 chr14_26581051     AOna    T    C        0      0        2 
  14 chr14_26581051     ASom    T    C        0      0        2 
  14 chr14_26581051     HCab    T    C        1      2        2 
  14 chr14_26581051     HPrz    T    C        1      2        2 
  14 chr14_26581051     ZBoe    T    C        0      0        2 
  14 chr14_26581051     ZGre    T    C        0      0        2 
  14 chr14_26581051     ZHar    T    C        0      0        2 
  14 chr14_26581051   Sample    T    C        1      2        2 
  14 chr14_26583744     AAsi    C    T        0      0        2 
  14 chr14_26583744     AKia    C    T        0      0        2 
  14 chr14_26583744     AOna    C    T        0      0        2 
  14 chr14_26583744     ASom    C    T        0      0        2 
  14 chr14_26583744     HCab    C    T        1      2        2 
  14 chr14_26583744     HPrz    C    T        1      2        2 
  14 chr14_26583744     ZBoe    C    T        0      0        2 
  14 chr14_26583744     ZGre    C    T        0      0        2 
  14 chr14_26583744     ZHar    C    T        0      0        2 
  14 chr14_26583744   Sample    C    T        1      2        2 
  14 chr14_26583781     AAsi    C    T        0      0        2 
  14 chr14_26583781     AKia    C    T        0      0        2 
  14 chr14_26583781     AOna    C    T        0      0        2 
  14 chr14_26583781     ASom    C    T        0      0        2 
  14 chr14_26583781     HCab    C    T        1      2        2 
  14 chr14_26583781     HPrz    C    T      0.5      1        2 
  14 chr14_26583781     ZBoe    C    T        0      0        2 
  14 chr14_26583781     ZGre    C    T        0      0        2 
  14 chr14_26583781     ZHar    C    T        0      0        2 
  14 chr14_26583781   Sample    C    T        1      2        2 
  14 chr14_26583963     AAsi    C    T        0      0        2 
  14 chr14_26583963     AKia    C    T        0      0        2 
  14 chr14_26583963     AOna    C    T        0      0        2 
  14 chr14_26583963     ASom    C    T        0      0        2 
  14 chr14_26583963     HCab    C    T      0.5      1        2 
  14 chr14_26583963     HPrz    C    T        1      2        2 
  14 chr14_26583963     ZBoe    C    T        0      0        2 
  14 chr14_26583963     ZGre    C    T        0      0        2 
  14 chr14_26583963     ZHar    C    T        0      0        2 
  14 chr14_26583963   Sample    C    T        1      2        2 
  14 chr14_26585771     AAsi    A    G        0      0        2 
  14 chr14_26585771     AKia    A    G        0      0        2 
  14 chr14_26585771     AOna    A    G        0      0        2 
  14 chr14_26585771     ASom    A    G        0      0        2 
  14 chr14_26585771     HCab    A    G        0      0        2 
  14 chr14_26585771     HPrz    A    G        0      0        2 
  14 chr14_26585771     ZBoe    A    G        0      0        2 
  14 chr14_26585771     ZGre    A    G        0      0        2 
  14 chr14_26585771     ZHar    A    G        1      2        2 
  14 chr14_26585771   Sample    A    G        0      0        2 
  14 chr14_26586775     AAsi    T    C        1      2        2 
  14 chr14_26586775     AKia    T    C        0      0        2 
  14 chr14_26586775     AOna    T    C        0      0        2 
  14 chr14_26586775     ASom    T    C        0      0        2 
  14 chr14_26586775     HCab    T    C        0      0        2 
  14 chr14_26586775     HPrz    T    C        0      0        2 
  14 chr14_26586775     ZBoe    T    C        0      0        2 
  14 chr14_26586775     ZGre    T    C        0      0        2 
  14 chr14_26586775     ZHar    T    C        0      0        2 
  14 chr14_26586775   Sample    T    C        0      0        2 
  14 chr14_26592625     AAsi    A    G        0      0        2 
  14 chr14_26592625     AKia    A    G        0      0        2 
  14 chr14_26592625     AOna    A    G        0      0        2 
  14 chr14_26592625     ASom    A    G        0      0        2 
  14 chr14_26592625     HCab    A    G        1      2        2 
  14 chr14_26592625     HPrz    A    G      0.5      1        2 
  14 chr14_26592625     ZBoe    A    G        0      0        2 
  14 chr14_26592625     ZGre    A    G        0      0        2 
  14 chr14_26592625     ZHar    A    G        0      0        2 
  14 chr14_26592625   Sample    A    G        0      0        2 
  14 chr14_26593486     AAsi    G    T        0      0        2 
  14 chr14_26593486     AKia    G    T        0      0        2 
  14 chr14_26593486     AOna    G    T        0      0        2 
  14 chr14_26593486     ASom    G    T        0      0        2 
  14 chr14_26593486     HCab    G    T        0      0        2 
  14 chr14_26593486     HPrz    G    T      0.5      1        2 
  14 chr14_26593486     ZBoe    G    T        0      0        2 
  14 chr14_26593486     ZGre    G    T        0      0        2 
  14 chr14_26593486     ZHar    G    T        0      0        2 
  14 chr14_26593486   Sample    G    T        1      2        2 
  14 chr14_26593583     AAsi    A    C        0      0        2 
  14 chr14_26593583     AKia    A    C        0      0        2 
  14 chr14_26593583     AOna    A    C        0      0        2 
  14 chr14_26593583     ASom    A    C        1      2        2 
  14 chr14_26593583     HCab    A    C        0      0        2 
  14 chr14_26593583     HPrz    A    C        0      0        2 
  14 chr14_26593583     ZBoe    A    C        0      0        2 
  14 chr14_26593583     ZGre    A    C        0      0        2 
  14 chr14_26593583     ZHar    A    C        0      0        2 
  14 chr14_26593583   Sample    A    C        0      0        2 
  14 chr14_26593825     AAsi    A    G        0      0        2 
  14 chr14_26593825     AKia    A    G        0      0        2 
  14 chr14_26593825     AOna    A    G        0      0        2 
  14 chr14_26593825     ASom    A    G        0      0        2 
  14 chr14_26593825     HCab    A    G        0      0        2 
  14 chr14_26593825     HPrz    A    G        0      0        2 
  14 chr14_26593825     ZBoe    A    G      0.5      1        2 
  14 chr14_26593825     ZGre    A    G        0      0        2 
  14 chr14_26593825     ZHar    A    G        0      0        2 
  14 chr14_26593825   Sample    A    G        0      0        2 
  14 chr14_26594634     AAsi    T    C        0      0        2 
  14 chr14_26594634     AKia    T    C        1      2        2 
  14 chr14_26594634     AOna    T    C        1      2        2 
  14 chr14_26594634     ASom    T    C        0      0        2 
  14 chr14_26594634     HCab    T    C        0      0        2 
  14 chr14_26594634     HPrz    T    C        0      0        2 
  14 chr14_26594634     ZBoe    T    C        0      0        2 
  14 chr14_26594634     ZGre    T    C        0      0        2 
  14 chr14_26594634     ZHar    T    C        0      0        2 
  14 chr14_26594634   Sample    T    C        0      0        2 
  14 chr14_26595487     AAsi    T    G        0      0        2 
  14 chr14_26595487     AKia    T    G        0      0        2 
  14 chr14_26595487     AOna    T    G        0      0        2 
  14 chr14_26595487     ASom    T    G        0      0        2 
  14 chr14_26595487     HCab    T    G        0      0        2 
  14 chr14_26595487     HPrz    T    G        0      0        2 
  14 chr14_26595487     ZBoe    T    G        0      0        2 
  14 chr14_26595487     ZGre    T    G      0.5      1        2 
  14 chr14_26595487     ZHar    T    G        0      0        2 
  14 chr14_26595487   Sample    T    G        0      0        2 
  14 chr14_26598504     AAsi    T    C        0      0        2 
  14 chr14_26598504     AKia    T    C        0      0        2 
  14 chr14_26598504     AOna    T    C        0      0        2 
  14 chr14_26598504     ASom    T    C        0      0        2 
  14 chr14_26598504     HCab    T    C        0      0        2 
  14 chr14_26598504     HPrz    T    C        0      0        2 
  14 chr14_26598504     ZBoe    T    C        0      0        2 
  14 chr14_26598504     ZGre    T    C        0      0        2 
  14 chr14_26598504     ZHar    T    C        1      2        2 
  14 chr14_26598504   Sample    T    C        0      0        2 
  14 chr14_26599951     AAsi    C    G        0      0        2 
  14 chr14_26599951     AKia    C    G        0      0        2 
  14 chr14_26599951     AOna    C    G        0      0        2 
  14 chr14_26599951     ASom    C    G        0      0        2 
  14 chr14_26599951     HCab    C    G        0      0        2 
  14 chr14_26599951     HPrz    C    G        0      0        2 
  14 chr14_26599951     ZBoe    C    G        0      0        2 
  14 chr14_26599951     ZGre    C    G        0      0        2 
  14 chr14_26599951     ZHar    C    G        1      2        2 
  14 chr14_26599951   Sample    C    G        0      0        2 
  14 chr14_26601434     AAsi    G    A        0      0        2 
  14 chr14_26601434     AKia    G    A        0      0        2 
  14 chr14_26601434     AOna    G    A        0      0        2 
  14 chr14_26601434     ASom    G    A        0      0        2 
  14 chr14_26601434     HCab    G    A        0      0        2 
  14 chr14_26601434     HPrz    G    A        0      0        2 
  14 chr14_26601434     ZBoe    G    A      0.5      1        2 
  14 chr14_26601434     ZGre    G    A        0      0        2 
  14 chr14_26601434     ZHar    G    A        0      0        2 
  14 chr14_26601434   Sample    G    A        0      0        2 
  14 chr14_26602017     AAsi    G    A        0      0        2 
  14 chr14_26602017     AKia    G    A        0      0        2 
  14 chr14_26602017     AOna    G    A        0      0        2 
  14 chr14_26602017     ASom    G    A        0      0        2 
  14 chr14_26602017     HCab    G    A        0      0        2 
  14 chr14_26602017     HPrz    G    A        0      0        2 
  14 chr14_26602017     ZBoe    G    A        0      0        2 
  14 chr14_26602017     ZGre    G    A        1      2        2 
  14 chr14_26602017     ZHar    G    A        0      0        2 
  14 chr14_26602017   Sample    G    A        0      0        2 
  14 chr14_26607739     AAsi    A    G        0      0        2 
  14 chr14_26607739     AKia    A    G        0      0        2 
  14 chr14_26607739     AOna    A    G        0      0        2 
  14 chr14_26607739     ASom    A    G        0      0        2 
  14 chr14_26607739     HCab    A    G        1      2        2 
  14 chr14_26607739     HPrz    A    G      0.5      1        2 
  14 chr14_26607739     ZBoe    A    G        0      0        2 
  14 chr14_26607739     ZGre    A    G        0      0        2 
  14 chr14_26607739     ZHar    A    G        0      0        2 
  14 chr14_26607739   Sample    A    G        1      2        2 
  14 chr14_26609578     AAsi    G    A        0      0        2 
  14 chr14_26609578     AKia    G    A        0      0        2 
  14 chr14_26609578     AOna    G    A      0.5      1        2 
  14 chr14_26609578     ASom    G    A        0      0        2 
  14 chr14_26609578     HCab    G    A        0      0        2 
  14 chr14_26609578     HPrz    G    A        0      0        2 
  14 chr14_26609578     ZBoe    G    A        0      0        2 
  14 chr14_26609578     ZGre    G    A        0      0        2 
  14 chr14_26609578     ZHar    G    A        0      0        2 
  14 chr14_26609578   Sample    G    A        0      0        2 
  14 chr14_26609719     AAsi    T    C        0      0        2 
  14 chr14_26609719     AKia    T    C        0      0        2 
  14 chr14_26609719     AOna    T    C        0      0        2 
  14 chr14_26609719     ASom    T    C        0      0        2 
  14 chr14_26609719     HCab    T    C        1      2        2 
  14 chr14_26609719     HPrz    T    C        1      2        2 
  14 chr14_26609719     ZBoe    T    C        0      0        2 
  14 chr14_26609719     ZGre    T    C        0      0        2 
  14 chr14_26609719     ZHar    T    C        0      0        2 
  14 chr14_26609719   Sample    T    C        1      2        2 
  14 chr14_26612344     AAsi    T    C        0      0        2 
  14 chr14_26612344     AKia    T    C        0      0        2 
  14 chr14_26612344     AOna    T    C        0      0        2 
  14 chr14_26612344     ASom    T    C        0      0        2 
  14 chr14_26612344     HCab    T    C        0      0        2 
  14 chr14_26612344     HPrz    T    C        0      0        2 
  14 chr14_26612344     ZBoe    T    C      0.5      1        2 
  14 chr14_26612344     ZGre    T    C        0      0        2 
  14 chr14_26612344     ZHar    T    C        0      0        2 
  14 chr14_26612344   Sample    T    C        0      0        2 
  14 chr14_26612643     AAsi    T    C        0      0        2 
  14 chr14_26612643     AKia    T    C        0      0        2 
  14 chr14_26612643     AOna    T    C        0      0        2 
  14 chr14_26612643     ASom    T    C        0      0        2 
  14 chr14_26612643     HCab    T    C        0      0        2 
  14 chr14_26612643     HPrz    T    C        0      0        2 
  14 chr14_26612643     ZBoe    T    C        0      0        2 
  14 chr14_26612643     ZGre    T    C        1      2        2 
  14 chr14_26612643     ZHar    T    C        0      0        2 
  14 chr14_26612643   Sample    T    C        0      0        2 
  14 chr14_26617148     AAsi    T    C        0      0        2 
  14 chr14_26617148     AKia    T    C        0      0        2 
  14 chr14_26617148     AOna    T    C        0      0        2 
  14 chr14_26617148     ASom    T    C        0      0        2 
  14 chr14_26617148     HCab    T    C        1      2        2 
  14 chr14_26617148     HPrz    T    C        1      2        2 
  14 chr14_26617148     ZBoe    T    C        0      0        2 
  14 chr14_26617148     ZGre    T    C        0      0        2 
  14 chr14_26617148     ZHar    T    C        0      0        2 
  14 chr14_26617148   Sample    T    C        1      2        2 
  14 chr14_26617419     AAsi    G    A        0      0        2 
  14 chr14_26617419     AKia    G    A        0      0        2 
  14 chr14_26617419     AOna    G    A        0      0        2 
  14 chr14_26617419     ASom    G    A        0      0        2 
  14 chr14_26617419     HCab    G    A        1      2        2 
  14 chr14_26617419     HPrz    G    A      0.5      1        2 
  14 chr14_26617419     ZBoe    G    A        0      0        2 
  14 chr14_26617419     ZGre    G    A        0      0        2 
  14 chr14_26617419     ZHar    G    A        0      0        2 
  14 chr14_26617419   Sample    G    A        1      2        2 
  14 chr14_26617981     AAsi    T    G        0      0        2 
  14 chr14_26617981     AKia    T    G      0.5      1        2 
  14 chr14_26617981     AOna    T    G        0      0        2 
  14 chr14_26617981     ASom    T    G        0      0        2 
  14 chr14_26617981     HCab    T    G        0      0        2 
  14 chr14_26617981     HPrz    T    G        0      0        2 
  14 chr14_26617981     ZBoe    T    G        0      0        2 
  14 chr14_26617981     ZGre    T    G        0      0        2 
  14 chr14_26617981     ZHar    T    G        0      0        2 
  14 chr14_26617981   Sample    T    G        0      0        2 
  14 chr14_26619828     AAsi    A    G        0      0        2 
  14 chr14_26619828     AKia    A    G        0      0        2 
  14 chr14_26619828     AOna    A    G      0.5      1        2 
  14 chr14_26619828     ASom    A    G        0      0        2 
  14 chr14_26619828     HCab    A    G        0      0        2 
  14 chr14_26619828     HPrz    A    G        0      0        2 
  14 chr14_26619828     ZBoe    A    G        0      0        2 
  14 chr14_26619828     ZGre    A    G        0      0        2 
  14 chr14_26619828     ZHar    A    G        0      0        2 
  14 chr14_26619828   Sample    A    G        0      0        2 
  14 chr14_26623159     AAsi    A    G        0      0        2 
  14 chr14_26623159     AKia    A    G        0      0        2 
  14 chr14_26623159     AOna    A    G        0      0        2 
  14 chr14_26623159     ASom    A    G        0      0        2 
  14 chr14_26623159     HCab    A    G        0      0        2 
  14 chr14_26623159     HPrz    A    G        0      0        2 
  14 chr14_26623159     ZBoe    A    G        0      0        2 
  14 chr14_26623159     ZGre    A    G        1      2        2 
  14 chr14_26623159     ZHar    A    G        0      0        2 
  14 chr14_26623159   Sample    A    G        0      0        2 
  14 chr14_26626326     AAsi    C    T        0      0        2 
  14 chr14_26626326     AKia    C    T        0      0        2 
  14 chr14_26626326     AOna    C    T        0      0        2 
  14 chr14_26626326     ASom    C    T        0      0        2 
  14 chr14_26626326     HCab    C    T        1      2        2 
  14 chr14_26626326     HPrz    C    T        1      2        2 
  14 chr14_26626326     ZBoe    C    T        0      0        2 
  14 chr14_26626326     ZGre    C    T        0      0        2 
  14 chr14_26626326     ZHar    C    T        0      0        2 
  14 chr14_26626326   Sample    C    T        1      2        2 
  14 chr14_26628284     AAsi    T    C        0      0        2 
  14 chr14_26628284     AKia    T    C        0      0        2 
  14 chr14_26628284     AOna    T    C      0.5      1        2 
  14 chr14_26628284     ASom    T    C        0      0        2 
  14 chr14_26628284     HCab    T    C        0      0        2 
  14 chr14_26628284     HPrz    T    C        0      0        2 
  14 chr14_26628284     ZBoe    T    C        0      0        2 
  14 chr14_26628284     ZGre    T    C        0      0        2 
  14 chr14_26628284     ZHar    T    C        0      0        2 
  14 chr14_26628284   Sample    T    C        0      0        2 
  14 chr14_26629785     AAsi    A    C        0      0        2 
  14 chr14_26629785     AKia    A    C        0      0        2 
  14 chr14_26629785     AOna    A    C        0      0        2 
  14 chr14_26629785     ASom    A    C        0      0        2 
  14 chr14_26629785     HCab    A    C        0      0        2 
  14 chr14_26629785     HPrz    A    C        0      0        2 
  14 chr14_26629785     ZBoe    A    C      0.5      1        2 
  14 chr14_26629785     ZGre    A    C        0      0        2 
  14 chr14_26629785     ZHar    A    C        0      0        2 
  14 chr14_26629785   Sample    A    C        0      0        2 
  14 chr14_26631941     AAsi    T    C        0      0        2 
  14 chr14_26631941     AKia    T    C        0      0        2 
  14 chr14_26631941     AOna    T    C      0.5      1        2 
  14 chr14_26631941     ASom    T    C        0      0        2 
  14 chr14_26631941     HCab    T    C        0      0        2 
  14 chr14_26631941     HPrz    T    C        0      0        2 
  14 chr14_26631941     ZBoe    T    C        0      0        2 
  14 chr14_26631941     ZGre    T    C        0      0        2 
  14 chr14_26631941     ZHar    T    C        0      0        2 
  14 chr14_26631941   Sample    T    C        0      0        2 
  14 chr14_26633104     AAsi    A    G        0      0        2 
  14 chr14_26633104     AKia    A    G        0      0        2 
  14 chr14_26633104     AOna    A    G        0      0        2 
  14 chr14_26633104     ASom    A    G        0      0        2 
  14 chr14_26633104     HCab    A    G        0      0        2 
  14 chr14_26633104     HPrz    A    G        0      0        2 
  14 chr14_26633104     ZBoe    A    G      0.5      1        2 
  14 chr14_26633104     ZGre    A    G        0      0        2 
  14 chr14_26633104     ZHar    A    G        0      0        2 
  14 chr14_26633104   Sample    A    G        0      0        2 
  14 chr14_26633638     AAsi    A    C        0      0        2 
  14 chr14_26633638     AKia    A    C        0      0        2 
  14 chr14_26633638     AOna    A    C        0      0        2 
  14 chr14_26633638     ASom    A    C        0      0        2 
  14 chr14_26633638     HCab    A    C        0      0        2 
  14 chr14_26633638     HPrz    A    C      0.5      1        2 
  14 chr14_26633638     ZBoe    A    C        0      0        2 
  14 chr14_26633638     ZGre    A    C        0      0        2 
  14 chr14_26633638     ZHar    A    C        0      0        2 
  14 chr14_26633638   Sample    A    C        1      2        2 
  14 chr14_26635538     AAsi    G    C        0      0        2 
  14 chr14_26635538     AKia    G    C        0      0        2 
  14 chr14_26635538     AOna    G    C        0      0        2 
  14 chr14_26635538     ASom    G    C        0      0        2 
  14 chr14_26635538     HCab    G    C        1      2        2 
  14 chr14_26635538     HPrz    G    C        0      0        2 
  14 chr14_26635538     ZBoe    G    C        0      0        2 
  14 chr14_26635538     ZGre    G    C        0      0        2 
  14 chr14_26635538     ZHar    G    C        0      0        2 
  14 chr14_26635538   Sample    G    C        0      0        2 
  14 chr14_26635572     AAsi    T    C        0      0        2 
  14 chr14_26635572     AKia    T    C        0      0        2 
  14 chr14_26635572     AOna    T    C      0.5      1        2 
  14 chr14_26635572     ASom    T    C        0      0        2 
  14 chr14_26635572     HCab    T    C        0      0        2 
  14 chr14_26635572     HPrz    T    C        0      0        2 
  14 chr14_26635572     ZBoe    T    C        0      0        2 
  14 chr14_26635572     ZGre    T    C        0      0        2 
  14 chr14_26635572     ZHar    T    C        0      0        2 
  14 chr14_26635572   Sample    T    C        0      0        2 
  14 chr14_26637600     AAsi    C    T        0      0        2 
  14 chr14_26637600     AKia    C    T        0      0        2 
  14 chr14_26637600     AOna    C    T        0      0        2 
  14 chr14_26637600     ASom    C    T        0      0        2 
  14 chr14_26637600     HCab    C    T        1      2        2 
  14 chr14_26637600     HPrz    C    T        1      2        2 
  14 chr14_26637600     ZBoe    C    T        0      0        2 
  14 chr14_26637600     ZGre    C    T        0      0        2 
  14 chr14_26637600     ZHar    C    T        0      0        2 
  14 chr14_26637600   Sample    C    T        1      2        2 
  14 chr14_26641177     AAsi    A    G        0      0        2 
  14 chr14_26641177     AKia    A    G        0      0        2 
  14 chr14_26641177     AOna    A    G        0      0        2 
  14 chr14_26641177     ASom    A    G        0      0        2 
  14 chr14_26641177     HCab    A    G        0      0        2 
  14 chr14_26641177     HPrz    A    G        1      2        2 
  14 chr14_26641177     ZBoe    A    G        0      0        2 
  14 chr14_26641177     ZGre    A    G        0      0        2 
  14 chr14_26641177     ZHar    A    G        0      0        2 
  14 chr14_26641177   Sample    A    G        0      0        2 
  14 chr14_26643247     AAsi    T    C        0      0        2 
  14 chr14_26643247     AKia    T    C        0      0        2 
  14 chr14_26643247     AOna    T    C        0      0        2 
  14 chr14_26643247     ASom    T    C        0      0        2 
  14 chr14_26643247     HCab    T    C        1      2        2 
  14 chr14_26643247     HPrz    T    C        1      2        2 
  14 chr14_26643247     ZBoe    T    C        0      0        2 
  14 chr14_26643247     ZGre    T    C        0      0        2 
  14 chr14_26643247     ZHar    T    C        0      0        2 
  14 chr14_26643247   Sample    T    C        1      2        2 
  14 chr14_26647157     AAsi    T    C        0      0        2 
  14 chr14_26647157     AKia    T    C        0      0        2 
  14 chr14_26647157     AOna    T    C        0      0        2 
  14 chr14_26647157     ASom    T    C        0      0        2 
  14 chr14_26647157     HCab    T    C        1      2        2 
  14 chr14_26647157     HPrz    T    C        0      0        2 
  14 chr14_26647157     ZBoe    T    C        0      0        2 
  14 chr14_26647157     ZGre    T    C        0      0        2 
  14 chr14_26647157     ZHar    T    C        0      0        2 
  14 chr14_26647157   Sample    T    C        1      2        2 
  14 chr14_26652844     AAsi    C    T        0      0        2 
  14 chr14_26652844     AKia    C    T        1      2        2 
  14 chr14_26652844     AOna    C    T        0      0        2 
  14 chr14_26652844     ASom    C    T        0      0        2 
  14 chr14_26652844     HCab    C    T        0      0        2 
  14 chr14_26652844     HPrz    C    T        0      0        2 
  14 chr14_26652844     ZBoe    C    T        0      0        2 
  14 chr14_26652844     ZGre    C    T        0      0        2 
  14 chr14_26652844     ZHar    C    T        0      0        2 
  14 chr14_26652844   Sample    C    T        0      0        2 
  14 chr14_26656408     AAsi    G    T        0      0        2 
  14 chr14_26656408     AKia    G    T        0      0        2 
  14 chr14_26656408     AOna    G    T        0      0        2 
  14 chr14_26656408     ASom    G    T        0      0        2 
  14 chr14_26656408     HCab    G    T        1      2        2 
  14 chr14_26656408     HPrz    G    T        1      2        2 
  14 chr14_26656408     ZBoe    G    T        0      0        2 
  14 chr14_26656408     ZGre    G    T        0      0        2 
  14 chr14_26656408     ZHar    G    T        0      0        2 
  14 chr14_26656408   Sample    G    T        1      2        2 
  14 chr14_26657283     AAsi    C    A        0      0        2 
  14 chr14_26657283     AKia    C    A        0      0        2 
  14 chr14_26657283     AOna    C    A        0      0        2 
  14 chr14_26657283     ASom    C    A        0      0        2 
  14 chr14_26657283     HCab    C    A        1      2        2 
  14 chr14_26657283     HPrz    C    A        0      0        2 
  14 chr14_26657283     ZBoe    C    A        0      0        2 
  14 chr14_26657283     ZGre    C    A        0      0        2 
  14 chr14_26657283     ZHar    C    A        0      0        2 
  14 chr14_26657283   Sample    C    A        1      2        2 
  14 chr14_26659182     AAsi    T    C        0      0        2 
  14 chr14_26659182     AKia    T    C        0      0        2 
  14 chr14_26659182     AOna    T    C        0      0        2 
  14 chr14_26659182     ASom    T    C        0      0        2 
  14 chr14_26659182     HCab    T    C        1      2        2 
  14 chr14_26659182     HPrz    T    C        1      2        2 
  14 chr14_26659182     ZBoe    T    C        0      0        2 
  14 chr14_26659182     ZGre    T    C        0      0        2 
  14 chr14_26659182     ZHar    T    C        0      0        2 
  14 chr14_26659182   Sample    T    C        1      2        2 
  14 chr14_26665293     AAsi    G    A        0      0        2 
  14 chr14_26665293     AKia    G    A        1      2        2 
  14 chr14_26665293     AOna    G    A        1      2        2 
  14 chr14_26665293     ASom    G    A        0      0        2 
  14 chr14_26665293     HCab    G    A        0      0        2 
  14 chr14_26665293     HPrz    G    A        0      0        2 
  14 chr14_26665293     ZBoe    G    A        0      0        2 
  14 chr14_26665293     ZGre    G    A        0      0        2 
  14 chr14_26665293     ZHar    G    A        0      0        2 
  14 chr14_26665293   Sample    G    A        0      0        2 
  14 chr14_26665688     AAsi    G    A        0      0        2 
  14 chr14_26665688     AKia    G    A        0      0        2 
  14 chr14_26665688     AOna    G    A        0      0        2 
  14 chr14_26665688     ASom    G    A        0      0        2 
  14 chr14_26665688     HCab    G    A        1      2        2 
  14 chr14_26665688     HPrz    G    A        1      2        2 
  14 chr14_26665688     ZBoe    G    A        0      0        2 
  14 chr14_26665688     ZGre    G    A        0      0        2 
  14 chr14_26665688     ZHar    G    A        0      0        2 
  14 chr14_26665688   Sample    G    A        1      2        2 
  14 chr14_26666784     AAsi    T    C        0      0        2 
  14 chr14_26666784     AKia    T    C        0      0        2 
  14 chr14_26666784     AOna    T    C        0      0        2 
  14 chr14_26666784     ASom    T    C        0      0        2 
  14 chr14_26666784     HCab    T    C        0      0        2 
  14 chr14_26666784     HPrz    T    C        0      0        2 
  14 chr14_26666784     ZBoe    T    C      0.5      1        2 
  14 chr14_26666784     ZGre    T    C        0      0        2 
  14 chr14_26666784     ZHar    T    C        0      0        2 
  14 chr14_26666784   Sample    T    C        0      0        2 
  14 chr14_26676226     AAsi    G    C        0      0        2 
  14 chr14_26676226     AKia    G    C        0      0        2 
  14 chr14_26676226     AOna    G    C        0      0        2 
  14 chr14_26676226     ASom    G    C        0      0        2 
  14 chr14_26676226     HCab    G    C        1      2        2 
  14 chr14_26676226     HPrz    G    C        1      2        2 
  14 chr14_26676226     ZBoe    G    C        0      0        2 
  14 chr14_26676226     ZGre    G    C        0      0        2 
  14 chr14_26676226     ZHar    G    C        0      0        2 
  14 chr14_26676226   Sample    G    C        1      2        2 
  14 chr14_26676797     AAsi    T    C        0      0        2 
  14 chr14_26676797     AKia    T    C        0      0        2 
  14 chr14_26676797     AOna    T    C        0      0        2 
  14 chr14_26676797     ASom    T    C        0      0        2 
  14 chr14_26676797     HCab    T    C        0      0        2 
  14 chr14_26676797     HPrz    T    C        0      0        2 
  14 chr14_26676797     ZBoe    T    C        0      0        2 
  14 chr14_26676797     ZGre    T    C        0      0        2 
  14 chr14_26676797     ZHar    T    C        1      2        2 
  14 chr14_26676797   Sample    T    C        0      0        2 
  14 chr14_26678482     AAsi    T    A        0      0        2 
  14 chr14_26678482     AKia    T    A        0      0        2 
  14 chr14_26678482     AOna    T    A        0      0        2 
  14 chr14_26678482     ASom    T    A        0      0        2 
  14 chr14_26678482     HCab    T    A        0      0        2 
  14 chr14_26678482     HPrz    T    A      0.5      1        2 
  14 chr14_26678482     ZBoe    T    A        0      0        2 
  14 chr14_26678482     ZGre    T    A        0      0        2 
  14 chr14_26678482     ZHar    T    A        0      0        2 
  14 chr14_26678482   Sample    T    A        0      0        2 
  14 chr14_26688187     AAsi    G    A        0      0        2 
  14 chr14_26688187     AKia    G    A        0      0        2 
  14 chr14_26688187     AOna    G    A        0      0        2 
  14 chr14_26688187     ASom    G    A        0      0        2 
  14 chr14_26688187     HCab    G    A        1      2        2 
  14 chr14_26688187     HPrz    G    A        1      2        2 
  14 chr14_26688187     ZBoe    G    A        0      0        2 
  14 chr14_26688187     ZGre    G    A        0      0        2 
  14 chr14_26688187     ZHar    G    A        0      0        2 
  14 chr14_26688187   Sample    G    A        1      2        2 
  14 chr14_26691928     AAsi    T    C        1      2        2 
  14 chr14_26691928     AKia    T    C        0      0        2 
  14 chr14_26691928     AOna    T    C        0      0        2 
  14 chr14_26691928     ASom    T    C        1      2        2 
  14 chr14_26691928     HCab    T    C        0      0        2 
  14 chr14_26691928     HPrz    T    C        0      0        2 
  14 chr14_26691928     ZBoe    T    C        0      0        2 
  14 chr14_26691928     ZGre    T    C        0      0        2 
  14 chr14_26691928     ZHar    T    C        0      0        2 
  14 chr14_26691928   Sample    T    C        0      0        2 
  14 chr14_26697529     AAsi    T    C        0      0        2 
  14 chr14_26697529     AKia    T    C        0      0        2 
  14 chr14_26697529     AOna    T    C        0      0        2 
  14 chr14_26697529     ASom    T    C        0      0        2 
  14 chr14_26697529     HCab    T    C        0      0        2 
  14 chr14_26697529     HPrz    T    C        0      0        2 
  14 chr14_26697529     ZBoe    T    C      0.5      1        2 
  14 chr14_26697529     ZGre    T    C        0      0        2 
  14 chr14_26697529     ZHar    T    C        0      0        2 
  14 chr14_26697529   Sample    T    C        0      0        2 
  14 chr14_26701097     AAsi    A    G        0      0        2 
  14 chr14_26701097     AKia    A    G        0      0        2 
  14 chr14_26701097     AOna    A    G        0      0        2 
  14 chr14_26701097     ASom    A    G        0      0        2 
  14 chr14_26701097     HCab    A    G        1      2        2 
  14 chr14_26701097     HPrz    A    G        1      2        2 
  14 chr14_26701097     ZBoe    A    G        0      0        2 
  14 chr14_26701097     ZGre    A    G        0      0        2 
  14 chr14_26701097     ZHar    A    G        0      0        2 
  14 chr14_26701097   Sample    A    G        1      2        2 
  14 chr14_26702500     AAsi    T    C        0      0        2 
  14 chr14_26702500     AKia    T    C        0      0        2 
  14 chr14_26702500     AOna    T    C        0      0        2 
  14 chr14_26702500     ASom    T    C        0      0        2 
  14 chr14_26702500     HCab    T    C        0      0        2 
  14 chr14_26702500     HPrz    T    C        0      0        2 
  14 chr14_26702500     ZBoe    T    C      0.5      1        2 
  14 chr14_26702500     ZGre    T    C        0      0        2 
  14 chr14_26702500     ZHar    T    C        0      0        2 
  14 chr14_26702500   Sample    T    C        0      0        2 
  14 chr14_26708805     AAsi    C    A        1      2        2 
  14 chr14_26708805     AKia    C    A        0      0        2 
  14 chr14_26708805     AOna    C    A        0      0        2 
  14 chr14_26708805     ASom    C    A        1      2        2 
  14 chr14_26708805     HCab    C    A        0      0        2 
  14 chr14_26708805     HPrz    C    A        0      0        2 
  14 chr14_26708805     ZBoe    C    A        0      0        2 
  14 chr14_26708805     ZGre    C    A        0      0        2 
  14 chr14_26708805     ZHar    C    A        0      0        2 
  14 chr14_26708805   Sample    C    A        0      0        2 
  14 chr14_26712437     AAsi    A    G        0      0        2 
  14 chr14_26712437     AKia    A    G        0      0        2 
  14 chr14_26712437     AOna    A    G        0      0        2 
  14 chr14_26712437     ASom    A    G        0      0        2 
  14 chr14_26712437     HCab    A    G        1      2        2 
  14 chr14_26712437     HPrz    A    G        1      2        2 
  14 chr14_26712437     ZBoe    A    G        0      0        2 
  14 chr14_26712437     ZGre    A    G        0      0        2 
  14 chr14_26712437     ZHar    A    G        0      0        2 
  14 chr14_26712437   Sample    A    G        1      2        2 
  14 chr14_26721125     AAsi    G    T        0      0        2 
  14 chr14_26721125     AKia    G    T        0      0        2 
  14 chr14_26721125     AOna    G    T        0      0        2 
  14 chr14_26721125     ASom    G    T        0      0        2 
  14 chr14_26721125     HCab    G    T        0      0        2 
  14 chr14_26721125     HPrz    G    T        0      0        2 
  14 chr14_26721125     ZBoe    G    T        0      0        2 
  14 chr14_26721125     ZGre    G    T        0      0        2 
  14 chr14_26721125     ZHar    G    T        1      2        2 
  14 chr14_26721125   Sample    G    T        0      0        2 
  14 chr14_26725121     AAsi    A    G        0      0        2 
  14 chr14_26725121     AKia    A    G        0      0        2 
  14 chr14_26725121     AOna    A    G        0      0        2 
  14 chr14_26725121     ASom    A    G        0      0        2 
  14 chr14_26725121     HCab    A    G        1      2        2 
  14 chr14_26725121     HPrz    A    G        1      2        2 
  14 chr14_26725121     ZBoe    A    G        0      0        2 
  14 chr14_26725121     ZGre    A    G        0      0        2 
  14 chr14_26725121     ZHar    A    G        0      0        2 
  14 chr14_26725121   Sample    A    G        1      2        2 
  14 chr14_26727437     AAsi    A    G        0      0        2 
  14 chr14_26727437     AKia    A    G        1      2        2 
  14 chr14_26727437     AOna    A    G        0      0        2 
  14 chr14_26727437     ASom    A    G        0      0        2 
  14 chr14_26727437     HCab    A    G        0      0        2 
  14 chr14_26727437     HPrz    A    G        0      0        2 
  14 chr14_26727437     ZBoe    A    G        0      0        2 
  14 chr14_26727437     ZGre    A    G        0      0        2 
  14 chr14_26727437     ZHar    A    G        0      0        2 
  14 chr14_26727437   Sample    A    G        0      0        2 
  14 chr14_26728492     AAsi    G    A        0      0        2 
  14 chr14_26728492     AKia    G    A        0      0        2 
  14 chr14_26728492     AOna    G    A      0.5      1        2 
  14 chr14_26728492     ASom    G    A        0      0        2 
  14 chr14_26728492     HCab    G    A        0      0        2 
  14 chr14_26728492     HPrz    G    A        0      0        2 
  14 chr14_26728492     ZBoe    G    A        0      0        2 
  14 chr14_26728492     ZGre    G    A        0      0        2 
  14 chr14_26728492     ZHar    G    A        0      0        2 
  14 chr14_26728492   Sample    G    A        0      0        2 
  14 chr14_26729694     AAsi    A    G        0      0        2 
  14 chr14_26729694     AKia    A    G        0      0        2 
  14 chr14_26729694     AOna    A    G        0      0        2 
  14 chr14_26729694     ASom    A    G        0      0        2 
  14 chr14_26729694     HCab    A    G        0      0        2 
  14 chr14_26729694     HPrz    A    G        0      0        2 
  14 chr14_26729694     ZBoe    A    G        0      0        2 
  14 chr14_26729694     ZGre    A    G        1      2        2 
  14 chr14_26729694     ZHar    A    G        0      0        2 
  14 chr14_26729694   Sample    A    G        0      0        2 
  14 chr14_26731211     AAsi    T    C        1      2        2 
  14 chr14_26731211     AKia    T    C        0      0        2 
  14 chr14_26731211     AOna    T    C        0      0        2 
  14 chr14_26731211     ASom    T    C        0      0        2 
  14 chr14_26731211     HCab    T    C        0      0        2 
  14 chr14_26731211     HPrz    T    C        0      0        2 
  14 chr14_26731211     ZBoe    T    C        0      0        2 
  14 chr14_26731211     ZGre    T    C        0      0        2 
  14 chr14_26731211     ZHar    T    C        0      0        2 
  14 chr14_26731211   Sample    T    C        0      0        2 
  14 chr14_26733100     AAsi    T    C        0      0        2 
  14 chr14_26733100     AKia    T    C        0      0        2 
  14 chr14_26733100     AOna    T    C        0      0        2 
  14 chr14_26733100     ASom    T    C        0      0        2 
  14 chr14_26733100     HCab    T    C        1      2        2 
  14 chr14_26733100     HPrz    T    C        1      2        2 
  14 chr14_26733100     ZBoe    T    C        0      0        2 
  14 chr14_26733100     ZGre    T    C        0      0        2 
  14 chr14_26733100     ZHar    T    C        0      0        2 
  14 chr14_26733100   Sample    T    C        1      2        2 
  14 chr14_26736547     AAsi    T    C        1      2        2 
  14 chr14_26736547     AKia    T    C        0      0        2 
  14 chr14_26736547     AOna    T    C        0      0        2 
  14 chr14_26736547     ASom    T    C        0      0        2 
  14 chr14_26736547     HCab    T    C        0      0        2 
  14 chr14_26736547     HPrz    T    C        0      0        2 
  14 chr14_26736547     ZBoe    T    C        0      0        2 
  14 chr14_26736547     ZGre    T    C        0      0        2 
  14 chr14_26736547     ZHar    T    C      0.5      1        2 
  14 chr14_26736547   Sample    T    C        0      0        2 
  14 chr14_26742785     AAsi    T    C        0      0        2 
  14 chr14_26742785     AKia    T    C        0      0        2 
  14 chr14_26742785     AOna    T    C        0      0        2 
  14 chr14_26742785     ASom    T    C        0      0        2 
  14 chr14_26742785     HCab    T    C        1      2        2 
  14 chr14_26742785     HPrz    T    C        1      2        2 
  14 chr14_26742785     ZBoe    T    C        0      0        2 
  14 chr14_26742785     ZGre    T    C        0      0        2 
  14 chr14_26742785     ZHar    T    C        0      0        2 
  14 chr14_26742785   Sample    T    C        1      2        2 
  14 chr14_26753040     AAsi    T    A        0      0        2 
  14 chr14_26753040     AKia    T    A        0      0        2 
  14 chr14_26753040     AOna    T    A        0      0        2 
  14 chr14_26753040     ASom    T    A        0      0        2 
  14 chr14_26753040     HCab    T    A        1      2        2 
  14 chr14_26753040     HPrz    T    A        1      2        2 
  14 chr14_26753040     ZBoe    T    A        0      0        2 
  14 chr14_26753040     ZGre    T    A        0      0        2 
  14 chr14_26753040     ZHar    T    A        0      0        2 
  14 chr14_26753040   Sample    T    A        1      2        2 
  14 chr14_26754580     AAsi    T    C        0      0        2 
  14 chr14_26754580     AKia    T    C      0.5      1        2 
  14 chr14_26754580     AOna    T    C      0.5      1        2 
  14 chr14_26754580     ASom    T    C        0      0        2 
  14 chr14_26754580     HCab    T    C        0      0        2 
  14 chr14_26754580     HPrz    T    C        0      0        2 
  14 chr14_26754580     ZBoe    T    C        0      0        2 
  14 chr14_26754580     ZGre    T    C        0      0        2 
  14 chr14_26754580     ZHar    T    C        0      0        2 
  14 chr14_26754580   Sample    T    C        0      0        2 
  14 chr14_26757404     AAsi    G    A        0      0        2 
  14 chr14_26757404     AKia    G    A        0      0        2 
  14 chr14_26757404     AOna    G    A        0      0        2 
  14 chr14_26757404     ASom    G    A        0      0        2 
  14 chr14_26757404     HCab    G    A        1      2        2 
  14 chr14_26757404     HPrz    G    A        1      2        2 
  14 chr14_26757404     ZBoe    G    A        0      0        2 
  14 chr14_26757404     ZGre    G    A        0      0        2 
  14 chr14_26757404     ZHar    G    A        0      0        2 
  14 chr14_26757404   Sample    G    A        1      2        2 
  14 chr14_26759906     AAsi    C    T        0      0        2 
  14 chr14_26759906     AKia    C    T        0      0        2 
  14 chr14_26759906     AOna    C    T        0      0        2 
  14 chr14_26759906     ASom    C    T        0      0        2 
  14 chr14_26759906     HCab    C    T        1      2        2 
  14 chr14_26759906     HPrz    C    T        1      2        2 
  14 chr14_26759906     ZBoe    C    T        0      0        2 
  14 chr14_26759906     ZGre    C    T        0      0        2 
  14 chr14_26759906     ZHar    C    T        0      0        2 
  14 chr14_26759906   Sample    C    T        1      2        2 
  14 chr14_26762626     AAsi    G    A        0      0        2 
  14 chr14_26762626     AKia    G    A        0      0        2 
  14 chr14_26762626     AOna    G    A        0      0        2 
  14 chr14_26762626     ASom    G    A        0      0        2 
  14 chr14_26762626     HCab    G    A        1      2        2 
  14 chr14_26762626     HPrz    G    A        1      2        2 
  14 chr14_26762626     ZBoe    G    A        0      0        2 
  14 chr14_26762626     ZGre    G    A        0      0        2 
  14 chr14_26762626     ZHar    G    A        0      0        2 
  14 chr14_26762626   Sample    G    A        1      2        2 
  14 chr14_26768097     AAsi    G    A        0      0        2 
  14 chr14_26768097     AKia    G    A        0      0        2 
  14 chr14_26768097     AOna    G    A        0      0        2 
  14 chr14_26768097     ASom    G    A        1      2        2 
  14 chr14_26768097     HCab    G    A        0      0        2 
  14 chr14_26768097     HPrz    G    A        0      0        2 
  14 chr14_26768097     ZBoe    G    A        0      0        2 
  14 chr14_26768097     ZGre    G    A        0      0        2 
  14 chr14_26768097     ZHar    G    A        0      0        2 
  14 chr14_26768097   Sample    G    A        0      0        2 
  14 chr14_26779981     AAsi    T    C        0      0        2 
  14 chr14_26779981     AKia    T    C        0      0        2 
  14 chr14_26779981     AOna    T    C        0      0        2 
  14 chr14_26779981     ASom    T    C        0      0        2 
  14 chr14_26779981     HCab    T    C        0      0        2 
  14 chr14_26779981     HPrz    T    C        0      0        2 
  14 chr14_26779981     ZBoe    T    C        0      0        2 
  14 chr14_26779981     ZGre    T    C      0.5      1        2 
  14 chr14_26779981     ZHar    T    C        0      0        2 
  14 chr14_26779981   Sample    T    C        0      0        2 
  14 chr14_26783251     AAsi    G    A        0      0        2 
  14 chr14_26783251     AKia    G    A        0      0        2 
  14 chr14_26783251     AOna    G    A        0      0        2 
  14 chr14_26783251     ASom    G    A        0      0        2 
  14 chr14_26783251     HCab    G    A        1      2        2 
  14 chr14_26783251     HPrz    G    A        1      2        2 
  14 chr14_26783251     ZBoe    G    A        0      0        2 
  14 chr14_26783251     ZGre    G    A        0      0        2 
  14 chr14_26783251     ZHar    G    A        0      0        2 
  14 chr14_26783251   Sample    G    A        1      2        2 
  14 chr14_26791985     AAsi    T    C        0      0        2 
  14 chr14_26791985     AKia    T    C        0      0        2 
  14 chr14_26791985     AOna    T    C        0      0        2 
  14 chr14_26791985     ASom    T    C        0      0        2 
  14 chr14_26791985     HCab    T    C        1      2        2 
  14 chr14_26791985     HPrz    T    C        1      2        2 
  14 chr14_26791985     ZBoe    T    C        0      0        2 
  14 chr14_26791985     ZGre    T    C        0      0        2 
  14 chr14_26791985     ZHar    T    C        0      0        2 
  14 chr14_26791985   Sample    T    C        1      2        2 
  14 chr14_26792391     AAsi    T    C        0      0        2 
  14 chr14_26792391     AKia    T    C        0      0        2 
  14 chr14_26792391     AOna    T    C        0      0        2 
  14 chr14_26792391     ASom    T    C        0      0        2 
  14 chr14_26792391     HCab    T    C        1      2        2 
  14 chr14_26792391     HPrz    T    C        1      2        2 
  14 chr14_26792391     ZBoe    T    C        0      0        2 
  14 chr14_26792391     ZGre    T    C        0      0        2 
  14 chr14_26792391     ZHar    T    C        0      0        2 
  14 chr14_26792391   Sample    T    C        1      2        2 
  14 chr14_26792598     AAsi    A    T        0      0        2 
  14 chr14_26792598     AKia    A    T        1      2        2 
  14 chr14_26792598     AOna    A    T        0      0        2 
  14 chr14_26792598     ASom    A    T        0      0        2 
  14 chr14_26792598     HCab    A    T        0      0        2 
  14 chr14_26792598     HPrz    A    T        0      0        2 
  14 chr14_26792598     ZBoe    A    T        0      0        2 
  14 chr14_26792598     ZGre    A    T        0      0        2 
  14 chr14_26792598     ZHar    A    T        0      0        2 
  14 chr14_26792598   Sample    A    T        0      0        2 
  14 chr14_26799225     AAsi    A    G        0      0        2 
  14 chr14_26799225     AKia    A    G        0      0        2 
  14 chr14_26799225     AOna    A    G        0      0        2 
  14 chr14_26799225     ASom    A    G        0      0        2 
  14 chr14_26799225     HCab    A    G        0      0        2 
  14 chr14_26799225     HPrz    A    G        0      0        2 
  14 chr14_26799225     ZBoe    A    G        0      0        2 
  14 chr14_26799225     ZGre    A    G        0      0        2 
  14 chr14_26799225     ZHar    A    G      0.5      1        2 
  14 chr14_26799225   Sample    A    G        0      0        2 
  14 chr14_26799874     AAsi    A    C        0      0        2 
  14 chr14_26799874     AKia    A    C        0      0        2 
  14 chr14_26799874     AOna    A    C        0      0        2 
  14 chr14_26799874     ASom    A    C        1      2        2 
  14 chr14_26799874     HCab    A    C        0      0        2 
  14 chr14_26799874     HPrz    A    C        0      0        2 
  14 chr14_26799874     ZBoe    A    C        0      0        2 
  14 chr14_26799874     ZGre    A    C        0      0        2 
  14 chr14_26799874     ZHar    A    C        0      0        2 
  14 chr14_26799874   Sample    A    C        0      0        2 
  14 chr14_26800090     AAsi    G    A        0      0        2 
  14 chr14_26800090     AKia    G    A        0      0        2 
  14 chr14_26800090     AOna    G    A        0      0        2 
  14 chr14_26800090     ASom    G    A        0      0        2 
  14 chr14_26800090     HCab    G    A        1      2        2 
  14 chr14_26800090     HPrz    G    A        1      2        2 
  14 chr14_26800090     ZBoe    G    A        0      0        2 
  14 chr14_26800090     ZGre    G    A        0      0        2 
  14 chr14_26800090     ZHar    G    A        0      0        2 
  14 chr14_26800090   Sample    G    A        1      2        2 
  14 chr14_26801052     AAsi    T    C        0      0        2 
  14 chr14_26801052     AKia    T    C        0      0        2 
  14 chr14_26801052     AOna    T    C        0      0        2 
  14 chr14_26801052     ASom    T    C        0      0        2 
  14 chr14_26801052     HCab    T    C        1      2        2 
  14 chr14_26801052     HPrz    T    C        1      2        2 
  14 chr14_26801052     ZBoe    T    C        0      0        2 
  14 chr14_26801052     ZGre    T    C        0      0        2 
  14 chr14_26801052     ZHar    T    C        0      0        2 
  14 chr14_26801052   Sample    T    C        1      2        2 
  14 chr14_26802815     AAsi    G    A        0      0        2 
  14 chr14_26802815     AKia    G    A        0      0        2 
  14 chr14_26802815     AOna    G    A        0      0        2 
  14 chr14_26802815     ASom    G    A        0      0        2 
  14 chr14_26802815     HCab    G    A        0      0        2 
  14 chr14_26802815     HPrz    G    A        0      0        2 
  14 chr14_26802815     ZBoe    G    A      0.5      1        2 
  14 chr14_26802815     ZGre    G    A        0      0        2 
  14 chr14_26802815     ZHar    G    A        0      0        2 
  14 chr14_26802815   Sample    G    A        0      0        2 
  14 chr14_26805321     AAsi    G    T        0      0        2 
  14 chr14_26805321     AKia    G    T        0      0        2 
  14 chr14_26805321     AOna    G    T        0      0        2 
  14 chr14_26805321     ASom    G    T        0      0        2 
  14 chr14_26805321     HCab    G    T        1      2        2 
  14 chr14_26805321     HPrz    G    T        1      2        2 
  14 chr14_26805321     ZBoe    G    T        0      0        2 
  14 chr14_26805321     ZGre    G    T        0      0        2 
  14 chr14_26805321     ZHar    G    T        0      0        2 
  14 chr14_26805321   Sample    G    T        1      2        2 
  14 chr14_26807828     AAsi    G    C        0      0        2 
  14 chr14_26807828     AKia    G    C        0      0        2 
  14 chr14_26807828     AOna    G    C        0      0        2 
  14 chr14_26807828     ASom    G    C        0      0        2 
  14 chr14_26807828     HCab    G    C        1      2        2 
  14 chr14_26807828     HPrz    G    C        1      2        2 
  14 chr14_26807828     ZBoe    G    C        0      0        2 
  14 chr14_26807828     ZGre    G    C        0      0        2 
  14 chr14_26807828     ZHar    G    C        0      0        2 
  14 chr14_26807828   Sample    G    C        1      2        2 
  14 chr14_26826845     AAsi    G    A        0      0        2 
  14 chr14_26826845     AKia    G    A        0      0        2 
  14 chr14_26826845     AOna    G    A        0      0        2 
  14 chr14_26826845     ASom    G    A        0      0        2 
  14 chr14_26826845     HCab    G    A        1      2        2 
  14 chr14_26826845     HPrz    G    A        1      2        2 
  14 chr14_26826845     ZBoe    G    A        0      0        2 
  14 chr14_26826845     ZGre    G    A        0      0        2 
  14 chr14_26826845     ZHar    G    A        0      0        2 
  14 chr14_26826845   Sample    G    A        1      2        2 
  14 chr14_26838730     AAsi    G    T        0      0        2 
  14 chr14_26838730     AKia    G    T        1      2        2 
  14 chr14_26838730     AOna    G    T      0.5      1        2 
  14 chr14_26838730     ASom    G    T        0      0        2 
  14 chr14_26838730     HCab    G    T        0      0        2 
  14 chr14_26838730     HPrz    G    T        0      0        2 
  14 chr14_26838730     ZBoe    G    T        0      0        2 
  14 chr14_26838730     ZGre    G    T        0      0        2 
  14 chr14_26838730     ZHar    G    T        0      0        2 
  14 chr14_26838730   Sample    G    T        0      0        2 
  14 chr14_26847376     AAsi    G    A        0      0        2 
  14 chr14_26847376     AKia    G    A        0      0        2 
  14 chr14_26847376     AOna    G    A        0      0        2 
  14 chr14_26847376     ASom    G    A        0      0        2 
  14 chr14_26847376     HCab    G    A        0      0        2 
  14 chr14_26847376     HPrz    G    A      0.5      1        2 
  14 chr14_26847376     ZBoe    G    A        0      0        2 
  14 chr14_26847376     ZGre    G    A        0      0        2 
  14 chr14_26847376     ZHar    G    A        0      0        2 
  14 chr14_26847376   Sample    G    A        0      0        2 
  14 chr14_26847925     AAsi    A    G        0      0        2 
  14 chr14_26847925     AKia    A    G        0      0        2 
  14 chr14_26847925     AOna    A    G        0      0        2 
  14 chr14_26847925     ASom    A    G        0      0        2 
  14 chr14_26847925     HCab    A    G        0      0        2 
  14 chr14_26847925     HPrz    A    G        0      0        2 
  14 chr14_26847925     ZBoe    A    G        1      2        2 
  14 chr14_26847925     ZGre    A    G        0      0        2 
  14 chr14_26847925     ZHar    A    G        0      0        2 
  14 chr14_26847925   Sample    A    G        0      0        2 
  14 chr14_26851761     AAsi    G    A        0      0        2 
  14 chr14_26851761     AKia    G    A        0      0        2 
  14 chr14_26851761     AOna    G    A        0      0        2 
  14 chr14_26851761     ASom    G    A        0      0        2 
  14 chr14_26851761     HCab    G    A        1      2        2 
  14 chr14_26851761     HPrz    G    A        1      2        2 
  14 chr14_26851761     ZBoe    G    A        0      0        2 
  14 chr14_26851761     ZGre    G    A        0      0        2 
  14 chr14_26851761     ZHar    G    A        0      0        2 
  14 chr14_26851761   Sample    G    A        1      2        2 
  14 chr14_26853400     AAsi    G    C        0      0        2 
  14 chr14_26853400     AKia    G    C        0      0        2 
  14 chr14_26853400     AOna    G    C        0      0        2 
  14 chr14_26853400     ASom    G    C        0      0        2 
  14 chr14_26853400     HCab    G    C        1      2        2 
  14 chr14_26853400     HPrz    G    C      0.5      1        2 
  14 chr14_26853400     ZBoe    G    C        0      0        2 
  14 chr14_26853400     ZGre    G    C        0      0        2 
  14 chr14_26853400     ZHar    G    C        0      0        2 
  14 chr14_26853400   Sample    G    C        1      2        2 
  14 chr14_26875508     AAsi    G    A        0      0        2 
  14 chr14_26875508     AKia    G    A        0      0        2 
  14 chr14_26875508     AOna    G    A        0      0        2 
  14 chr14_26875508     ASom    G    A        0      0        2 
  14 chr14_26875508     HCab    G    A        0      0        2 
  14 chr14_26875508     HPrz    G    A        0      0        2 
  14 chr14_26875508     ZBoe    G    A        0      0        2 
  14 chr14_26875508     ZGre    G    A        1      2        2 
  14 chr14_26875508     ZHar    G    A        0      0        2 
  14 chr14_26875508   Sample    G    A        0      0        2 
  14 chr14_26877927     AAsi    T    C        0      0        2 
  14 chr14_26877927     AKia    T    C        0      0        2 
  14 chr14_26877927     AOna    T    C        0      0        2 
  14 chr14_26877927     ASom    T    C        0      0        2 
  14 chr14_26877927     HCab    T    C        0      0        2 
  14 chr14_26877927     HPrz    T    C        0      0        2 
  14 chr14_26877927     ZBoe    T    C        0      0        2 
  14 chr14_26877927     ZGre    T    C        1      2        2 
  14 chr14_26877927     ZHar    T    C        0      0        2 
  14 chr14_26877927   Sample    T    C        0      0        2 
  14 chr14_26878408     AAsi    T    C        0      0        2 
  14 chr14_26878408     AKia    T    C        0      0        2 
  14 chr14_26878408     AOna    T    C      0.5      1        2 
  14 chr14_26878408     ASom    T    C        0      0        2 
  14 chr14_26878408     HCab    T    C        0      0        2 
  14 chr14_26878408     HPrz    T    C        0      0        2 
  14 chr14_26878408     ZBoe    T    C        0      0        2 
  14 chr14_26878408     ZGre    T    C        0      0        2 
  14 chr14_26878408     ZHar    T    C        0      0        2 
  14 chr14_26878408   Sample    T    C        0      0        2 
  14 chr14_26881933     AAsi    A    C        0      0        2 
  14 chr14_26881933     AKia    A    C        0      0        2 
  14 chr14_26881933     AOna    A    C        0      0        2 
  14 chr14_26881933     ASom    A    C        0      0        2 
  14 chr14_26881933     HCab    A    C        1      2        2 
  14 chr14_26881933     HPrz    A    C        1      2        2 
  14 chr14_26881933     ZBoe    A    C        0      0        2 
  14 chr14_26881933     ZGre    A    C        0      0        2 
  14 chr14_26881933     ZHar    A    C        0      0        2 
  14 chr14_26881933   Sample    A    C        1      2        2 
  14 chr14_26890319     AAsi    T    A        0      0        2 
  14 chr14_26890319     AKia    T    A        0      0        2 
  14 chr14_26890319     AOna    T    A        0      0        2 
  14 chr14_26890319     ASom    T    A        0      0        2 
  14 chr14_26890319     HCab    T    A        1      2        2 
  14 chr14_26890319     HPrz    T    A        1      2        2 
  14 chr14_26890319     ZBoe    T    A        0      0        2 
  14 chr14_26890319     ZGre    T    A        0      0        2 
  14 chr14_26890319     ZHar    T    A        0      0        2 
  14 chr14_26890319   Sample    T    A        1      2        2 
  14 chr14_26891570     AAsi    G    C        0      0        2 
  14 chr14_26891570     AKia    G    C        0      0        2 
  14 chr14_26891570     AOna    G    C        0      0        2 
  14 chr14_26891570     ASom    G    C        0      0        2 
  14 chr14_26891570     HCab    G    C        0      0        2 
  14 chr14_26891570     HPrz    G    C        0      0        2 
  14 chr14_26891570     ZBoe    G    C        0      0        2 
  14 chr14_26891570     ZGre    G    C        1      2        2 
  14 chr14_26891570     ZHar    G    C        0      0        2 
  14 chr14_26891570   Sample    G    C        0      0        2 
  14 chr14_26895123     AAsi    T    C        0      0        2 
  14 chr14_26895123     AKia    T    C        0      0        2 
  14 chr14_26895123     AOna    T    C      0.5      1        2 
  14 chr14_26895123     ASom    T    C        0      0        2 
  14 chr14_26895123     HCab    T    C        0      0        2 
  14 chr14_26895123     HPrz    T    C        0      0        2 
  14 chr14_26895123     ZBoe    T    C        0      0        2 
  14 chr14_26895123     ZGre    T    C        0      0        2 
  14 chr14_26895123     ZHar    T    C        0      0        2 
  14 chr14_26895123   Sample    T    C        0      0        2 
  14 chr14_26898294     AAsi    G    A        0      0        2 
  14 chr14_26898294     AKia    G    A        0      0        2 
  14 chr14_26898294     AOna    G    A        0      0        2 
  14 chr14_26898294     ASom    G    A        0      0        2 
  14 chr14_26898294     HCab    G    A        0      0        2 
  14 chr14_26898294     HPrz    G    A        0      0        2 
  14 chr14_26898294     ZBoe    G    A        1      2        2 
  14 chr14_26898294     ZGre    G    A        0      0        2 
  14 chr14_26898294     ZHar    G    A        0      0        2 
  14 chr14_26898294   Sample    G    A        0      0        2 
  14 chr14_26899245     AAsi    T    C        0      0        2 
  14 chr14_26899245     AKia    T    C        0      0        2 
  14 chr14_26899245     AOna    T    C        1      2        2 
  14 chr14_26899245     ASom    T    C        0      0        2 
  14 chr14_26899245     HCab    T    C        0      0        2 
  14 chr14_26899245     HPrz    T    C        0      0        2 
  14 chr14_26899245     ZBoe    T    C        0      0        2 
  14 chr14_26899245     ZGre    T    C        0      0        2 
  14 chr14_26899245     ZHar    T    C        0      0        2 
  14 chr14_26899245   Sample    T    C        0      0        2 
  14 chr14_26900204     AAsi    A    T        0      0        2 
  14 chr14_26900204     AKia    A    T        0      0        2 
  14 chr14_26900204     AOna    A    T        0      0        2 
  14 chr14_26900204     ASom    A    T        0      0        2 
  14 chr14_26900204     HCab    A    T        1      2        2 
  14 chr14_26900204     HPrz    A    T        1      2        2 
  14 chr14_26900204     ZBoe    A    T        0      0        2 
  14 chr14_26900204     ZGre    A    T        0      0        2 
  14 chr14_26900204     ZHar    A    T        0      0        2 
  14 chr14_26900204   Sample    A    T        1      2        2 
  14 chr14_26900231     AAsi    A    T        0      0        2 
  14 chr14_26900231     AKia    A    T        0      0        2 
  14 chr14_26900231     AOna    A    T        0      0        2 
  14 chr14_26900231     ASom    A    T        0      0        2 
  14 chr14_26900231     HCab    A    T        0      0        2 
  14 chr14_26900231     HPrz    A    T        0      0        2 
  14 chr14_26900231     ZBoe    A    T        0      0        2 
  14 chr14_26900231     ZGre    A    T        0      0        2 
  14 chr14_26900231     ZHar    A    T      0.5      1        2 
  14 chr14_26900231   Sample    A    T        0      0        2 
  14 chr14_26900587     AAsi    A    G        0      0        2 
  14 chr14_26900587     AKia    A    G        0      0        2 
  14 chr14_26900587     AOna    A    G        0      0        2 
  14 chr14_26900587     ASom    A    G        0      0        2 
  14 chr14_26900587     HCab    A    G        0      0        2 
  14 chr14_26900587     HPrz    A    G        0      0        2 
  14 chr14_26900587     ZBoe    A    G        0      0        2 
  14 chr14_26900587     ZGre    A    G        0      0        2 
  14 chr14_26900587     ZHar    A    G        1      2        2 
  14 chr14_26900587   Sample    A    G        0      0        2 
  14 chr14_26901683     AAsi    A    C        1      2        2 
  14 chr14_26901683     AKia    A    C        0      0        2 
  14 chr14_26901683     AOna    A    C        0      0        2 
  14 chr14_26901683     ASom    A    C        1      2        2 
  14 chr14_26901683     HCab    A    C        0      0        2 
  14 chr14_26901683     HPrz    A    C        0      0        2 
  14 chr14_26901683     ZBoe    A    C        0      0        2 
  14 chr14_26901683     ZGre    A    C        0      0        2 
  14 chr14_26901683     ZHar    A    C        0      0        2 
  14 chr14_26901683   Sample    A    C        0      0        2 
  14 chr14_26909056     AAsi    T    G        0      0        2 
  14 chr14_26909056     AKia    T    G        0      0        2 
  14 chr14_26909056     AOna    T    G        0      0        2 
  14 chr14_26909056     ASom    T    G        0      0        2 
  14 chr14_26909056     HCab    T    G        0      0        2 
  14 chr14_26909056     HPrz    T    G        0      0        2 
  14 chr14_26909056     ZBoe    T    G        0      0        2 
  14 chr14_26909056     ZGre    T    G        0      0        2 
  14 chr14_26909056     ZHar    T    G        1      2        2 
  14 chr14_26909056   Sample    T    G        0      0        2 
  14 chr14_26913265     AAsi    A    G        0      0        2 
  14 chr14_26913265     AKia    A    G        0      0        2 
  14 chr14_26913265     AOna    A    G        0      0        2 
  14 chr14_26913265     ASom    A    G        0      0        2 
  14 chr14_26913265     HCab    A    G        1      2        2 
  14 chr14_26913265     HPrz    A    G        1      2        2 
  14 chr14_26913265     ZBoe    A    G        0      0        2 
  14 chr14_26913265     ZGre    A    G        0      0        2 
  14 chr14_26913265     ZHar    A    G        0      0        2 
  14 chr14_26913265   Sample    A    G        1      2        2 
  14 chr14_26917460     AAsi    C    T        0      0        2 
  14 chr14_26917460     AKia    C    T        0      0        2 
  14 chr14_26917460     AOna    C    T        0      0        2 
  14 chr14_26917460     ASom    C    T        0      0        2 
  14 chr14_26917460     HCab    C    T        0      0        2 
  14 chr14_26917460     HPrz    C    T        0      0        2 
  14 chr14_26917460     ZBoe    C    T        0      0        2 
  14 chr14_26917460     ZGre    C    T        1      2        2 
  14 chr14_26917460     ZHar    C    T        0      0        2 
  14 chr14_26917460   Sample    C    T        0      0        2 
  14 chr14_26919484     AAsi    C    A        0      0        2 
  14 chr14_26919484     AKia    C    A        0      0        2 
  14 chr14_26919484     AOna    C    A        0      0        2 
  14 chr14_26919484     ASom    C    A        0      0        2 
  14 chr14_26919484     HCab    C    A        0      0        2 
  14 chr14_26919484     HPrz    C    A        0      0        2 
  14 chr14_26919484     ZBoe    C    A        1      2        2 
  14 chr14_26919484     ZGre    C    A        0      0        2 
  14 chr14_26919484     ZHar    C    A        0      0        2 
  14 chr14_26919484   Sample    C    A        0      0        2 
  14 chr14_26920967     AAsi    T    C        1      2        2 
  14 chr14_26920967     AKia    T    C        0      0        2 
  14 chr14_26920967     AOna    T    C        0      0        2 
  14 chr14_26920967     ASom    T    C        1      2        2 
  14 chr14_26920967     HCab    T    C        0      0        2 
  14 chr14_26920967     HPrz    T    C        0      0        2 
  14 chr14_26920967     ZBoe    T    C        0      0        2 
  14 chr14_26920967     ZGre    T    C        0      0        2 
  14 chr14_26920967     ZHar    T    C        0      0        2 
  14 chr14_26920967   Sample    T    C        0      0        2 
  14 chr14_26921015     AAsi    A    G        0      0        2 
  14 chr14_26921015     AKia    A    G        0      0        2 
  14 chr14_26921015     AOna    A    G      0.5      1        2 
  14 chr14_26921015     ASom    A    G        0      0        2 
  14 chr14_26921015     HCab    A    G        0      0        2 
  14 chr14_26921015     HPrz    A    G        0      0        2 
  14 chr14_26921015     ZBoe    A    G        0      0        2 
  14 chr14_26921015     ZGre    A    G        0      0        2 
  14 chr14_26921015     ZHar    A    G        0      0        2 
  14 chr14_26921015   Sample    A    G        0      0        2 
  14 chr14_26922944     AAsi    G    T        0      0        2 
  14 chr14_26922944     AKia    G    T        0      0        2 
  14 chr14_26922944     AOna    G    T        0      0        2 
  14 chr14_26922944     ASom    G    T        0      0        2 
  14 chr14_26922944     HCab    G    T        1      2        2 
  14 chr14_26922944     HPrz    G    T        1      2        2 
  14 chr14_26922944     ZBoe    G    T        0      0        2 
  14 chr14_26922944     ZGre    G    T        0      0        2 
  14 chr14_26922944     ZHar    G    T        0      0        2 
  14 chr14_26922944   Sample    G    T        1      2        2 
  14 chr14_26924047     AAsi    A    G        0      0        2 
  14 chr14_26924047     AKia    A    G        0      0        2 
  14 chr14_26924047     AOna    A    G        0      0        2 
  14 chr14_26924047     ASom    A    G        0      0        2 
  14 chr14_26924047     HCab    A    G      0.5      1        2 
  14 chr14_26924047     HPrz    A    G      0.5      1        2 
  14 chr14_26924047     ZBoe    A    G        0      0        2 
  14 chr14_26924047     ZGre    A    G        0      0        2 
  14 chr14_26924047     ZHar    A    G        0      0        2 
  14 chr14_26924047   Sample    A    G        0      0        2 
  14 chr14_26926992     AAsi    G    C        0      0        2 
  14 chr14_26926992     AKia    G    C        0      0        2 
  14 chr14_26926992     AOna    G    C      0.5      1        2 
  14 chr14_26926992     ASom    G    C        0      0        2 
  14 chr14_26926992     HCab    G    C        0      0        2 
  14 chr14_26926992     HPrz    G    C        0      0        2 
  14 chr14_26926992     ZBoe    G    C        0      0        2 
  14 chr14_26926992     ZGre    G    C        0      0        2 
  14 chr14_26926992     ZHar    G    C        0      0        2 
  14 chr14_26926992   Sample    G    C        0      0        2 
  14 chr14_26933878     AAsi    A    G        0      0        2 
  14 chr14_26933878     AKia    A    G        0      0        2 
  14 chr14_26933878     AOna    A    G        0      0        2 
  14 chr14_26933878     ASom    A    G        0      0        2 
  14 chr14_26933878     HCab    A    G        1      2        2 
  14 chr14_26933878     HPrz    A    G        1      2        2 
  14 chr14_26933878     ZBoe    A    G        0      0        2 
  14 chr14_26933878     ZGre    A    G        0      0        2 
  14 chr14_26933878     ZHar    A    G        0      0        2 
  14 chr14_26933878   Sample    A    G        1      2        2 
  14 chr14_26939240     AAsi    C    G        0      0        2 
  14 chr14_26939240     AKia    C    G        0      0        2 
  14 chr14_26939240     AOna    C    G        0      0        2 
  14 chr14_26939240     ASom    C    G        0      0        2 
  14 chr14_26939240     HCab    C    G        0      0        2 
  14 chr14_26939240     HPrz    C    G        0      0        2 
  14 chr14_26939240     ZBoe    C    G        0      0        2 
  14 chr14_26939240     ZGre    C    G        1      2        2 
  14 chr14_26939240     ZHar    C    G        0      0        2 
  14 chr14_26939240   Sample    C    G        0      0        2 
  14 chr14_26949257     AAsi    G    A        0      0        2 
  14 chr14_26949257     AKia    G    A        0      0        2 
  14 chr14_26949257     AOna    G    A      0.5      1        2 
  14 chr14_26949257     ASom    G    A        0      0        2 
  14 chr14_26949257     HCab    G    A        0      0        2 
  14 chr14_26949257     HPrz    G    A        0      0        2 
  14 chr14_26949257     ZBoe    G    A        0      0        2 
  14 chr14_26949257     ZGre    G    A        0      0        2 
  14 chr14_26949257     ZHar    G    A        0      0        2 
  14 chr14_26949257   Sample    G    A        0      0        2 
  14 chr14_26955816     AAsi    G    A        0      0        2 
  14 chr14_26955816     AKia    G    A        0      0        2 
  14 chr14_26955816     AOna    G    A        0      0        2 
  14 chr14_26955816     ASom    G    A        0      0        2 
  14 chr14_26955816     HCab    G    A        1      2        2 
  14 chr14_26955816     HPrz    G    A      0.5      1        2 
  14 chr14_26955816     ZBoe    G    A        0      0        2 
  14 chr14_26955816     ZGre    G    A        0      0        2 
  14 chr14_26955816     ZHar    G    A        0      0        2 
  14 chr14_26955816   Sample    G    A        1      2        2 
  14 chr14_26956444     AAsi    T    C        0      0        2 
  14 chr14_26956444     AKia    T    C        0      0        2 
  14 chr14_26956444     AOna    T    C        0      0        2 
  14 chr14_26956444     ASom    T    C        0      0        2 
  14 chr14_26956444     HCab    T    C      0.5      1        2 
  14 chr14_26956444     HPrz    T    C        0      0        2 
  14 chr14_26956444     ZBoe    T    C        0      0        2 
  14 chr14_26956444     ZGre    T    C        0      0        2 
  14 chr14_26956444     ZHar    T    C        0      0        2 
  14 chr14_26956444   Sample    T    C        1      2        2 
  14 chr14_26956806     AAsi    C    T        0      0        2 
  14 chr14_26956806     AKia    C    T        0      0        2 
  14 chr14_26956806     AOna    C    T        0      0        2 
  14 chr14_26956806     ASom    C    T        0      0        2 
  14 chr14_26956806     HCab    C    T        1      2        2 
  14 chr14_26956806     HPrz    C    T        1      2        2 
  14 chr14_26956806     ZBoe    C    T        0      0        2 
  14 chr14_26956806     ZGre    C    T        0      0        2 
  14 chr14_26956806     ZHar    C    T        0      0        2 
  14 chr14_26956806   Sample    C    T        1      2        2 
  14 chr14_26957635     AAsi    T    C        0      0        2 
  14 chr14_26957635     AKia    T    C        0      0        2 
  14 chr14_26957635     AOna    T    C        0      0        2 
  14 chr14_26957635     ASom    T    C        0      0        2 
  14 chr14_26957635     HCab    T    C        0      0        2 
  14 chr14_26957635     HPrz    T    C        0      0        2 
  14 chr14_26957635     ZBoe    T    C        0      0        2 
  14 chr14_26957635     ZGre    T    C        1      2        2 
  14 chr14_26957635     ZHar    T    C        0      0        2 
  14 chr14_26957635   Sample    T    C        0      0        2 
  14 chr14_26959125     AAsi    G    C        0      0        2 
  14 chr14_26959125     AKia    G    C        0      0        2 
  14 chr14_26959125     AOna    G    C        0      0        2 
  14 chr14_26959125     ASom    G    C        0      0        2 
  14 chr14_26959125     HCab    G    C        0      0        2 
  14 chr14_26959125     HPrz    G    C        0      0        2 
  14 chr14_26959125     ZBoe    G    C        0      0        2 
  14 chr14_26959125     ZGre    G    C        0      0        2 
  14 chr14_26959125     ZHar    G    C      0.5      1        2 
  14 chr14_26959125   Sample    G    C        0      0        2 
  14 chr14_26969315     AAsi    T    C        0      0        2 
  14 chr14_26969315     AKia    T    C        0      0        2 
  14 chr14_26969315     AOna    T    C        0      0        2 
  14 chr14_26969315     ASom    T    C        0      0        2 
  14 chr14_26969315     HCab    T    C        1      2        2 
  14 chr14_26969315     HPrz    T    C        1      2        2 
  14 chr14_26969315     ZBoe    T    C        0      0        2 
  14 chr14_26969315     ZGre    T    C        0      0        2 
  14 chr14_26969315     ZHar    T    C        0      0        2 
  14 chr14_26969315   Sample    T    C        1      2        2 
  14 chr14_26972219     AAsi    C    G        0      0        2 
  14 chr14_26972219     AKia    C    G        0      0        2 
  14 chr14_26972219     AOna    C    G        0      0        2 
  14 chr14_26972219     ASom    C    G        0      0        2 
  14 chr14_26972219     HCab    C    G        0      0        2 
  14 chr14_26972219     HPrz    C    G        0      0        2 
  14 chr14_26972219     ZBoe    C    G        1      2        2 
  14 chr14_26972219     ZGre    C    G        1      2        2 
  14 chr14_26972219     ZHar    C    G        0      0        2 
  14 chr14_26972219   Sample    C    G        0      0        2 
  14 chr14_26972736     AAsi    T    C        0      0        2 
  14 chr14_26972736     AKia    T    C        0      0        2 
  14 chr14_26972736     AOna    T    C        0      0        2 
  14 chr14_26972736     ASom    T    C        0      0        2 
  14 chr14_26972736     HCab    T    C      0.5      1        2 
  14 chr14_26972736     HPrz    T    C      0.5      1        2 
  14 chr14_26972736     ZBoe    T    C        0      0        2 
  14 chr14_26972736     ZGre    T    C        0      0        2 
  14 chr14_26972736     ZHar    T    C        0      0        2 
  14 chr14_26972736   Sample    T    C        0      0        2 
  14 chr14_26973933     AAsi    C    T      0.5      1        2 
  14 chr14_26973933     AKia    C    T        0      0        2 
  14 chr14_26973933     AOna    C    T        0      0        2 
  14 chr14_26973933     ASom    C    T        1      2        2 
  14 chr14_26973933     HCab    C    T        0      0        2 
  14 chr14_26973933     HPrz    C    T        0      0        2 
  14 chr14_26973933     ZBoe    C    T        0      0        2 
  14 chr14_26973933     ZGre    C    T        0      0        2 
  14 chr14_26973933     ZHar    C    T        0      0        2 
  14 chr14_26973933   Sample    C    T        0      0        2 
  14 chr14_26978732     AAsi    A    G        0      0        2 
  14 chr14_26978732     AKia    A    G        0      0        2 
  14 chr14_26978732     AOna    A    G        0      0        2 
  14 chr14_26978732     ASom    A    G        0      0        2 
  14 chr14_26978732     HCab    A    G        0      0        2 
  14 chr14_26978732     HPrz    A    G        0      0        2 
  14 chr14_26978732     ZBoe    A    G        0      0        2 
  14 chr14_26978732     ZGre    A    G        0      0        2 
  14 chr14_26978732     ZHar    A    G        1      2        2 
  14 chr14_26978732   Sample    A    G        0      0        2 
  14 chr14_26986429     AAsi    G    C        0      0        2 
  14 chr14_26986429     AKia    G    C        0      0        2 
  14 chr14_26986429     AOna    G    C        0      0        2 
  14 chr14_26986429     ASom    G    C        0      0        2 
  14 chr14_26986429     HCab    G    C        0      0        2 
  14 chr14_26986429     HPrz    G    C        0      0        2 
  14 chr14_26986429     ZBoe    G    C      0.5      1        2 
  14 chr14_26986429     ZGre    G    C        0      0        2 
  14 chr14_26986429     ZHar    G    C        0      0        2 
  14 chr14_26986429   Sample    G    C        0      0        2 
  14 chr14_26986516     AAsi    G    A        0      0        2 
  14 chr14_26986516     AKia    G    A        0      0        2 
  14 chr14_26986516     AOna    G    A        0      0        2 
  14 chr14_26986516     ASom    G    A        0      0        2 
  14 chr14_26986516     HCab    G    A        0      0        2 
  14 chr14_26986516     HPrz    G    A      0.5      1        2 
  14 chr14_26986516     ZBoe    G    A        0      0        2 
  14 chr14_26986516     ZGre    G    A        0      0        2 
  14 chr14_26986516     ZHar    G    A        0      0        2 
  14 chr14_26986516   Sample    G    A        0      0        2 
  14 chr14_26987321     AAsi    C    T        0      0        2 
  14 chr14_26987321     AKia    C    T      0.5      1        2 
  14 chr14_26987321     AOna    C    T        0      0        2 
  14 chr14_26987321     ASom    C    T        0      0        2 
  14 chr14_26987321     HCab    C    T        0      0        2 
  14 chr14_26987321     HPrz    C    T        0      0        2 
  14 chr14_26987321     ZBoe    C    T        0      0        2 
  14 chr14_26987321     ZGre    C    T        0      0        2 
  14 chr14_26987321     ZHar    C    T        0      0        2 
  14 chr14_26987321   Sample    C    T        0      0        2 
  14 chr14_26991623     AAsi    T    C        0      0        2 
  14 chr14_26991623     AKia    T    C        0      0        2 
  14 chr14_26991623     AOna    T    C        0      0        2 
  14 chr14_26991623     ASom    T    C        0      0        2 
  14 chr14_26991623     HCab    T    C        0      0        2 
  14 chr14_26991623     HPrz    T    C        0      0        2 
  14 chr14_26991623     ZBoe    T    C        0      0        2 
  14 chr14_26991623     ZGre    T    C        1      2        2 
  14 chr14_26991623     ZHar    T    C        0      0        2 
  14 chr14_26991623   Sample    T    C        0      0        2 
  14 chr14_26991683     AAsi    A    G        0      0        2 
  14 chr14_26991683     AKia    A    G        0      0        2 
  14 chr14_26991683     AOna    A    G        0      0        2 
  14 chr14_26991683     ASom    A    G        0      0        2 
  14 chr14_26991683     HCab    A    G        1      2        2 
  14 chr14_26991683     HPrz    A    G        1      2        2 
  14 chr14_26991683     ZBoe    A    G        0      0        2 
  14 chr14_26991683     ZGre    A    G        0      0        2 
  14 chr14_26991683     ZHar    A    G        0      0        2 
  14 chr14_26991683   Sample    A    G        1      2        2 
  14 chr14_26995688     AAsi    T    C        1      2        2 
  14 chr14_26995688     AKia    T    C      0.5      1        2 
  14 chr14_26995688     AOna    T    C        1      2        2 
  14 chr14_26995688     ASom    T    C        1      2        2 
  14 chr14_26995688     HCab    T    C        0      0        2 
  14 chr14_26995688     HPrz    T    C        0      0        2 
  14 chr14_26995688     ZBoe    T    C        0      0        2 
  14 chr14_26995688     ZGre    T    C        0      0        2 
  14 chr14_26995688     ZHar    T    C        0      0        2 
  14 chr14_26995688   Sample    T    C        0      0        2 
  14 chr14_26996214     AAsi    T    C        0      0        2 
  14 chr14_26996214     AKia    T    C        0      0        2 
  14 chr14_26996214     AOna    T    C        0      0        2 
  14 chr14_26996214     ASom    T    C        0      0        2 
  14 chr14_26996214     HCab    T    C        0      0        2 
  14 chr14_26996214     HPrz    T    C        0      0        2 
  14 chr14_26996214     ZBoe    T    C        1      2        2 
  14 chr14_26996214     ZGre    T    C        1      2        2 
  14 chr14_26996214     ZHar    T    C        1      2        2 
  14 chr14_26996214   Sample    T    C        0      0        2 
  14 chr14_26997381     AAsi    G    A        1      2        2 
  14 chr14_26997381     AKia    G    A        0      0        2 
  14 chr14_26997381     AOna    G    A        0      0        2 
  14 chr14_26997381     ASom    G    A        1      2        2 
  14 chr14_26997381     HCab    G    A        0      0        2 
  14 chr14_26997381     HPrz    G    A        0      0        2 
  14 chr14_26997381     ZBoe    G    A        0      0        2 
  14 chr14_26997381     ZGre    G    A        0      0        2 
  14 chr14_26997381     ZHar    G    A        0      0        2 
  14 chr14_26997381   Sample    G    A        0      0        2 
  14 chr14_27002478     AAsi    G    A        0      0        2 
  14 chr14_27002478     AKia    G    A        0      0        2 
  14 chr14_27002478     AOna    G    A        0      0        2 
  14 chr14_27002478     ASom    G    A        0      0        2 
  14 chr14_27002478     HCab    G    A        0      0        2 
  14 chr14_27002478     HPrz    G    A        0      0        2 
  14 chr14_27002478     ZBoe    G    A        0      0        2 
  14 chr14_27002478     ZGre    G    A        1      2        2 
  14 chr14_27002478     ZHar    G    A        0      0        2 
  14 chr14_27002478   Sample    G    A        0      0        2 
  14 chr14_27003930     AAsi    T    C        0      0        2 
  14 chr14_27003930     AKia    T    C        0      0        2 
  14 chr14_27003930     AOna    T    C        0      0        2 
  14 chr14_27003930     ASom    T    C        0      0        2 
  14 chr14_27003930     HCab    T    C        0      0        2 
  14 chr14_27003930     HPrz    T    C        0      0        2 
  14 chr14_27003930     ZBoe    T    C        0      0        2 
  14 chr14_27003930     ZGre    T    C        1      2        2 
  14 chr14_27003930     ZHar    T    C        0      0        2 
  14 chr14_27003930   Sample    T    C        0      0        2 
  14 chr14_27009942     AAsi    G    T      0.5      1        2 
  14 chr14_27009942     AKia    G    T        0      0        2 
  14 chr14_27009942     AOna    G    T        0      0        2 
  14 chr14_27009942     ASom    G    T        0      0        2 
  14 chr14_27009942     HCab    G    T        0      0        2 
  14 chr14_27009942     HPrz    G    T        0      0        2 
  14 chr14_27009942     ZBoe    G    T        0      0        2 
  14 chr14_27009942     ZGre    G    T        0      0        2 
  14 chr14_27009942     ZHar    G    T        0      0        2 
  14 chr14_27009942   Sample    G    T        0      0        2 
  14 chr14_27019413     AAsi    C    T        0      0        2 
  14 chr14_27019413     AKia    C    T        0      0        2 
  14 chr14_27019413     AOna    C    T        0      0        2 
  14 chr14_27019413     ASom    C    T        0      0        2 
  14 chr14_27019413     HCab    C    T        1      2        2 
  14 chr14_27019413     HPrz    C    T        1      2        2 
  14 chr14_27019413     ZBoe    C    T        0      0        2 
  14 chr14_27019413     ZGre    C    T        0      0        2 
  14 chr14_27019413     ZHar    C    T        0      0        2 
  14 chr14_27019413   Sample    C    T        1      2        2 
  14 chr14_27020052     AAsi    T    C        0      0        2 
  14 chr14_27020052     AKia    T    C        1      2        2 
  14 chr14_27020052     AOna    T    C        1      2        2 
  14 chr14_27020052     ASom    T    C        0      0        2 
  14 chr14_27020052     HCab    T    C        0      0        2 
  14 chr14_27020052     HPrz    T    C        0      0        2 
  14 chr14_27020052     ZBoe    T    C        0      0        2 
  14 chr14_27020052     ZGre    T    C        0      0        2 
  14 chr14_27020052     ZHar    T    C        0      0        2 
  14 chr14_27020052   Sample    T    C        0      0        2 
  14 chr14_27035432     AAsi    A    G        0      0        2 
  14 chr14_27035432     AKia    A    G        0      0        2 
  14 chr14_27035432     AOna    A    G        0      0        2 
  14 chr14_27035432     ASom    A    G        0      0        2 
  14 chr14_27035432     HCab    A    G        1      2        2 
  14 chr14_27035432     HPrz    A    G        1      2        2 
  14 chr14_27035432     ZBoe    A    G        0      0        2 
  14 chr14_27035432     ZGre    A    G        0      0        2 
  14 chr14_27035432     ZHar    A    G        0      0        2 
  14 chr14_27035432   Sample    A    G        1      2        2 
  14 chr14_27041967     AAsi    T    C        0      0        2 
  14 chr14_27041967     AKia    T    C        1      2        2 
  14 chr14_27041967     AOna    T    C        1      2        2 
  14 chr14_27041967     ASom    T    C        0      0        2 
  14 chr14_27041967     HCab    T    C        0      0        2 
  14 chr14_27041967     HPrz    T    C        0      0        2 
  14 chr14_27041967     ZBoe    T    C        0      0        2 
  14 chr14_27041967     ZGre    T    C        0      0        2 
  14 chr14_27041967     ZHar    T    C        0      0        2 
  14 chr14_27041967   Sample    T    C        0      0        2 
  14 chr14_27044088     AAsi    A    G        0      0        2 
  14 chr14_27044088     AKia    A    G        0      0        2 
  14 chr14_27044088     AOna    A    G        0      0        2 
  14 chr14_27044088     ASom    A    G        0      0        2 
  14 chr14_27044088     HCab    A    G      0.5      1        2 
  14 chr14_27044088     HPrz    A    G        0      0        2 
  14 chr14_27044088     ZBoe    A    G        0      0        2 
  14 chr14_27044088     ZGre    A    G        0      0        2 
  14 chr14_27044088     ZHar    A    G        0      0        2 
  14 chr14_27044088   Sample    A    G        0      0        2 
  14 chr14_27044467     AAsi    C    G        0      0        2 
  14 chr14_27044467     AKia    C    G        1      2        2 
  14 chr14_27044467     AOna    C    G        1      2        2 
  14 chr14_27044467     ASom    C    G        0      0        2 
  14 chr14_27044467     HCab    C    G        0      0        2 
  14 chr14_27044467     HPrz    C    G        0      0        2 
  14 chr14_27044467     ZBoe    C    G        0      0        2 
  14 chr14_27044467     ZGre    C    G        0      0        2 
  14 chr14_27044467     ZHar    C    G        0      0        2 
  14 chr14_27044467   Sample    C    G        0      0        2 
  14 chr14_27050487     AAsi    T    C        0      0        2 
  14 chr14_27050487     AKia    T    C        0      0        2 
  14 chr14_27050487     AOna    T    C        0      0        2 
  14 chr14_27050487     ASom    T    C        0      0        2 
  14 chr14_27050487     HCab    T    C        1      2        2 
  14 chr14_27050487     HPrz    T    C        1      2        2 
  14 chr14_27050487     ZBoe    T    C        0      0        2 
  14 chr14_27050487     ZGre    T    C        0      0        2 
  14 chr14_27050487     ZHar    T    C        0      0        2 
  14 chr14_27050487   Sample    T    C        1      2        2 
  14 chr14_27053911     AAsi    A    G        0      0        2 
  14 chr14_27053911     AKia    A    G        0      0        2 
  14 chr14_27053911     AOna    A    G        0      0        2 
  14 chr14_27053911     ASom    A    G        0      0        2 
  14 chr14_27053911     HCab    A    G        0      0        2 
  14 chr14_27053911     HPrz    A    G        0      0        2 
  14 chr14_27053911     ZBoe    A    G        0      0        2 
  14 chr14_27053911     ZGre    A    G        0      0        2 
  14 chr14_27053911     ZHar    A    G        1      2        2 
  14 chr14_27053911   Sample    A    G        0      0        2 
  14 chr14_27055913     AAsi    T    C      0.5      1        2 
  14 chr14_27055913     AKia    T    C        0      0        2 
  14 chr14_27055913     AOna    T    C        0      0        2 
  14 chr14_27055913     ASom    T    C        0      0        2 
  14 chr14_27055913     HCab    T    C        0      0        2 
  14 chr14_27055913     HPrz    T    C        0      0        2 
  14 chr14_27055913     ZBoe    T    C        0      0        2 
  14 chr14_27055913     ZGre    T    C        0      0        2 
  14 chr14_27055913     ZHar    T    C        0      0        2 
  14 chr14_27055913   Sample    T    C        0      0        2 
  14 chr14_27060567     AAsi    G    A        0      0        2 
  14 chr14_27060567     AKia    G    A        0      0        2 
  14 chr14_27060567     AOna    G    A        0      0        2 
  14 chr14_27060567     ASom    G    A        0      0        2 
  14 chr14_27060567     HCab    G    A        1      2        2 
  14 chr14_27060567     HPrz    G    A        1      2        2 
  14 chr14_27060567     ZBoe    G    A        0      0        2 
  14 chr14_27060567     ZGre    G    A        0      0        2 
  14 chr14_27060567     ZHar    G    A        0      0        2 
  14 chr14_27060567   Sample    G    A        1      2        2 
  14 chr14_27061434     AAsi    A    G        0      0        2 
  14 chr14_27061434     AKia    A    G        0      0        2 
  14 chr14_27061434     AOna    A    G        0      0        2 
  14 chr14_27061434     ASom    A    G        0      0        2 
  14 chr14_27061434     HCab    A    G      0.5      1        2 
  14 chr14_27061434     HPrz    A    G        0      0        2 
  14 chr14_27061434     ZBoe    A    G        0      0        2 
  14 chr14_27061434     ZGre    A    G        0      0        2 
  14 chr14_27061434     ZHar    A    G        0      0        2 
  14 chr14_27061434   Sample    A    G        0      0        2 
  14 chr14_27062127     AAsi    T    C      0.5      1        2 
  14 chr14_27062127     AKia    T    C        0      0        2 
  14 chr14_27062127     AOna    T    C        0      0        2 
  14 chr14_27062127     ASom    T    C        0      0        2 
  14 chr14_27062127     HCab    T    C        0      0        2 
  14 chr14_27062127     HPrz    T    C        0      0        2 
  14 chr14_27062127     ZBoe    T    C        0      0        2 
  14 chr14_27062127     ZGre    T    C        0      0        2 
  14 chr14_27062127     ZHar    T    C        0      0        2 
  14 chr14_27062127   Sample    T    C        0      0        2 
  14 chr14_27063735     AAsi    A    T        1      2        2 
  14 chr14_27063735     AKia    A    T        0      0        2 
  14 chr14_27063735     AOna    A    T        0      0        2 
  14 chr14_27063735     ASom    A    T        1      2        2 
  14 chr14_27063735     HCab    A    T        0      0        2 
  14 chr14_27063735     HPrz    A    T        0      0        2 
  14 chr14_27063735     ZBoe    A    T        0      0        2 
  14 chr14_27063735     ZGre    A    T        0      0        2 
  14 chr14_27063735     ZHar    A    T        0      0        2 
  14 chr14_27063735   Sample    A    T        0      0        2 
  14 chr14_27065691     AAsi    T    G        0      0        2 
  14 chr14_27065691     AKia    T    G        0      0        2 
  14 chr14_27065691     AOna    T    G        0      0        2 
  14 chr14_27065691     ASom    T    G        0      0        2 
  14 chr14_27065691     HCab    T    G        1      2        2 
  14 chr14_27065691     HPrz    T    G        1      2        2 
  14 chr14_27065691     ZBoe    T    G        0      0        2 
  14 chr14_27065691     ZGre    T    G        0      0        2 
  14 chr14_27065691     ZHar    T    G        0      0        2 
  14 chr14_27065691   Sample    T    G        1      2        2 
  14 chr14_27069054     AAsi    G    C        0      0        2 
  14 chr14_27069054     AKia    G    C        0      0        2 
  14 chr14_27069054     AOna    G    C        0      0        2 
  14 chr14_27069054     ASom    G    C        0      0        2 
  14 chr14_27069054     HCab    G    C        1      2        2 
  14 chr14_27069054     HPrz    G    C        1      2        2 
  14 chr14_27069054     ZBoe    G    C        0      0        2 
  14 chr14_27069054     ZGre    G    C        0      0        2 
  14 chr14_27069054     ZHar    G    C        0      0        2 
  14 chr14_27069054   Sample    G    C        1      2        2 
  14 chr14_27069171     AAsi    A    G        0      0        2 
  14 chr14_27069171     AKia    A    G        0      0        2 
  14 chr14_27069171     AOna    A    G        0      0        2 
  14 chr14_27069171     ASom    A    G        0      0        2 
  14 chr14_27069171     HCab    A    G        1      2        2 
  14 chr14_27069171     HPrz    A    G        1      2        2 
  14 chr14_27069171     ZBoe    A    G        0      0        2 
  14 chr14_27069171     ZGre    A    G        0      0        2 
  14 chr14_27069171     ZHar    A    G        0      0        2 
  14 chr14_27069171   Sample    A    G        1      2        2 
  14 chr14_27078380     AAsi    C    G        0      0        2 
  14 chr14_27078380     AKia    C    G        0      0        2 
  14 chr14_27078380     AOna    C    G        0      0        2 
  14 chr14_27078380     ASom    C    G        0      0        2 
  14 chr14_27078380     HCab    C    G        1      2        2 
  14 chr14_27078380     HPrz    C    G        1      2        2 
  14 chr14_27078380     ZBoe    C    G        0      0        2 
  14 chr14_27078380     ZGre    C    G        0      0        2 
  14 chr14_27078380     ZHar    C    G        0      0        2 
  14 chr14_27078380   Sample    C    G        1      2        2 
  14 chr14_27082871     AAsi    A    G        0      0        2 
  14 chr14_27082871     AKia    A    G        0      0        2 
  14 chr14_27082871     AOna    A    G        0      0        2 
  14 chr14_27082871     ASom    A    G        0      0        2 
  14 chr14_27082871     HCab    A    G        0      0        2 
  14 chr14_27082871     HPrz    A    G        0      0        2 
  14 chr14_27082871     ZBoe    A    G      0.5      1        2 
  14 chr14_27082871     ZGre    A    G        0      0        2 
  14 chr14_27082871     ZHar    A    G        0      0        2 
  14 chr14_27082871   Sample    A    G        0      0        2 
  14 chr14_27083462     AAsi    G    C        0      0        2 
  14 chr14_27083462     AKia    G    C        0      0        2 
  14 chr14_27083462     AOna    G    C        0      0        2 
  14 chr14_27083462     ASom    G    C        0      0        2 
  14 chr14_27083462     HCab    G    C        1      2        2 
  14 chr14_27083462     HPrz    G    C      0.5      1        2 
  14 chr14_27083462     ZBoe    G    C        0      0        2 
  14 chr14_27083462     ZGre    G    C        0      0        2 
  14 chr14_27083462     ZHar    G    C        0      0        2 
  14 chr14_27083462   Sample    G    C        1      2        2 
  14 chr14_27093600     AAsi    T    C        0      0        2 
  14 chr14_27093600     AKia    T    C        0      0        2 
  14 chr14_27093600     AOna    T    C      0.5      1        2 
  14 chr14_27093600     ASom    T    C        0      0        2 
  14 chr14_27093600     HCab    T    C        0      0        2 
  14 chr14_27093600     HPrz    T    C        0      0        2 
  14 chr14_27093600     ZBoe    T    C        0      0        2 
  14 chr14_27093600     ZGre    T    C        0      0        2 
  14 chr14_27093600     ZHar    T    C        0      0        2 
  14 chr14_27093600   Sample    T    C        0      0        2 
  14 chr14_27095224     AAsi    G    C        0      0        2 
  14 chr14_27095224     AKia    G    C        0      0        2 
  14 chr14_27095224     AOna    G    C        0      0        2 
  14 chr14_27095224     ASom    G    C        0      0        2 
  14 chr14_27095224     HCab    G    C        1      2        2 
  14 chr14_27095224     HPrz    G    C        1      2        2 
  14 chr14_27095224     ZBoe    G    C        0      0        2 
  14 chr14_27095224     ZGre    G    C        0      0        2 
  14 chr14_27095224     ZHar    G    C        0      0        2 
  14 chr14_27095224   Sample    G    C        1      2        2 
  14 chr14_27097164     AAsi    G    C        0      0        2 
  14 chr14_27097164     AKia    G    C        0      0        2 
  14 chr14_27097164     AOna    G    C        0      0        2 
  14 chr14_27097164     ASom    G    C        0      0        2 
  14 chr14_27097164     HCab    G    C        0      0        2 
  14 chr14_27097164     HPrz    G    C        0      0        2 
  14 chr14_27097164     ZBoe    G    C      0.5      1        2 
  14 chr14_27097164     ZGre    G    C        0      0        2 
  14 chr14_27097164     ZHar    G    C        0      0        2 
  14 chr14_27097164   Sample    G    C        0      0        2 
  14 chr14_27097702     AAsi    T    C        0      0        2 
  14 chr14_27097702     AKia    T    C        0      0        2 
  14 chr14_27097702     AOna    T    C      0.5      1        2 
  14 chr14_27097702     ASom    T    C        0      0        2 
  14 chr14_27097702     HCab    T    C        0      0        2 
  14 chr14_27097702     HPrz    T    C        0      0        2 
  14 chr14_27097702     ZBoe    T    C        0      0        2 
  14 chr14_27097702     ZGre    T    C        0      0        2 
  14 chr14_27097702     ZHar    T    C        0      0        2 
  14 chr14_27097702   Sample    T    C        0      0        2 
  14 chr14_27097823     AAsi    A    G        0      0        2 
  14 chr14_27097823     AKia    A    G        0      0        2 
  14 chr14_27097823     AOna    A    G        0      0        2 
  14 chr14_27097823     ASom    A    G        0      0        2 
  14 chr14_27097823     HCab    A    G        1      2        2 
  14 chr14_27097823     HPrz    A    G        1      2        2 
  14 chr14_27097823     ZBoe    A    G        0      0        2 
  14 chr14_27097823     ZGre    A    G        0      0        2 
  14 chr14_27097823     ZHar    A    G        0      0        2 
  14 chr14_27097823   Sample    A    G        1      2        2 
  14 chr14_27101631     AAsi    C    T        0      0        2 
  14 chr14_27101631     AKia    C    T        0      0        2 
  14 chr14_27101631     AOna    C    T        0      0        2 
  14 chr14_27101631     ASom    C    T        0      0        2 
  14 chr14_27101631     HCab    C    T      0.5      1        2 
  14 chr14_27101631     HPrz    C    T        0      0        2 
  14 chr14_27101631     ZBoe    C    T        0      0        2 
  14 chr14_27101631     ZGre    C    T        0      0        2 
  14 chr14_27101631     ZHar    C    T        0      0        2 
  14 chr14_27101631   Sample    C    T        0      0        2 
  14 chr14_27101799     AAsi    G    A        0      0        2 
  14 chr14_27101799     AKia    G    A        0      0        2 
  14 chr14_27101799     AOna    G    A        0      0        2 
  14 chr14_27101799     ASom    G    A        0      0        2 
  14 chr14_27101799     HCab    G    A        0      0        2 
  14 chr14_27101799     HPrz    G    A        0      0        2 
  14 chr14_27101799     ZBoe    G    A        0      0        2 
  14 chr14_27101799     ZGre    G    A        0      0        2 
  14 chr14_27101799     ZHar    G    A        1      2        2 
  14 chr14_27101799   Sample    G    A        0      0        2 
  14 chr14_27107765     AAsi    T    C        0      0        2 
  14 chr14_27107765     AKia    T    C        0      0        2 
  14 chr14_27107765     AOna    T    C        0      0        2 
  14 chr14_27107765     ASom    T    C        0      0        2 
  14 chr14_27107765     HCab    T    C        0      0        2 
  14 chr14_27107765     HPrz    T    C        0      0        2 
  14 chr14_27107765     ZBoe    T    C        0      0        2 
  14 chr14_27107765     ZGre    T    C        0      0        2 
  14 chr14_27107765     ZHar    T    C        1      2        2 
  14 chr14_27107765   Sample    T    C        0      0        2 
  14 chr14_27107864     AAsi    T    A        1      2        2 
  14 chr14_27107864     AKia    T    A        0      0        2 
  14 chr14_27107864     AOna    T    A        0      0        2 
  14 chr14_27107864     ASom    T    A        1      2        2 
  14 chr14_27107864     HCab    T    A        0      0        2 
  14 chr14_27107864     HPrz    T    A        0      0        2 
  14 chr14_27107864     ZBoe    T    A        0      0        2 
  14 chr14_27107864     ZGre    T    A        0      0        2 
  14 chr14_27107864     ZHar    T    A        0      0        2 
  14 chr14_27107864   Sample    T    A        0      0        2 
  14 chr14_27119527     AAsi    G    C        0      0        2 
  14 chr14_27119527     AKia    G    C        0      0        2 
  14 chr14_27119527     AOna    G    C        0      0        2 
  14 chr14_27119527     ASom    G    C        0      0        2 
  14 chr14_27119527     HCab    G    C        0      0        2 
  14 chr14_27119527     HPrz    G    C        0      0        2 
  14 chr14_27119527     ZBoe    G    C      0.5      1        2 
  14 chr14_27119527     ZGre    G    C        0      0        2 
  14 chr14_27119527     ZHar    G    C        0      0        2 
  14 chr14_27119527   Sample    G    C        0      0        2 
  14 chr14_27120041     AAsi    T    C        0      0        2 
  14 chr14_27120041     AKia    T    C        0      0        2 
  14 chr14_27120041     AOna    T    C      0.5      1        2 
  14 chr14_27120041     ASom    T    C        0      0        2 
  14 chr14_27120041     HCab    T    C        0      0        2 
  14 chr14_27120041     HPrz    T    C        0      0        2 
  14 chr14_27120041     ZBoe    T    C        0      0        2 
  14 chr14_27120041     ZGre    T    C        0      0        2 
  14 chr14_27120041     ZHar    T    C        0      0        2 
  14 chr14_27120041   Sample    T    C        0      0        2 
  14 chr14_27131024     AAsi    T    C        0      0        2 
  14 chr14_27131024     AKia    T    C        0      0        2 
  14 chr14_27131024     AOna    T    C        0      0        2 
  14 chr14_27131024     ASom    T    C        0      0        2 
  14 chr14_27131024     HCab    T    C        0      0        2 
  14 chr14_27131024     HPrz    T    C        0      0        2 
  14 chr14_27131024     ZBoe    T    C        0      0        2 
  14 chr14_27131024     ZGre    T    C        0      0        2 
  14 chr14_27131024     ZHar    T    C        1      2        2 
  14 chr14_27131024   Sample    T    C        0      0        2 
  14 chr14_27131635     AAsi    A    G        0      0        2 
  14 chr14_27131635     AKia    A    G        0      0        2 
  14 chr14_27131635     AOna    A    G        0      0        2 
  14 chr14_27131635     ASom    A    G        0      0        2 
  14 chr14_27131635     HCab    A    G        1      2        2 
  14 chr14_27131635     HPrz    A    G        1      2        2 
  14 chr14_27131635     ZBoe    A    G        0      0        2 
  14 chr14_27131635     ZGre    A    G        0      0        2 
  14 chr14_27131635     ZHar    A    G        0      0        2 
  14 chr14_27131635   Sample    A    G        1      2        2 
  14 chr14_27131703     AAsi    A    T        0      0        2 
  14 chr14_27131703     AKia    A    T        0      0        2 
  14 chr14_27131703     AOna    A    T        0      0        2 
  14 chr14_27131703     ASom    A    T        0      0        2 
  14 chr14_27131703     HCab    A    T        0      0        2 
  14 chr14_27131703     HPrz    A    T        0      0        2 
  14 chr14_27131703     ZBoe    A    T        1      2        2 
  14 chr14_27131703     ZGre    A    T        0      0        2 
  14 chr14_27131703     ZHar    A    T        0      0        2 
  14 chr14_27131703   Sample    A    T        0      0        2 
  14 chr14_27136056     AAsi    C    T        0      0        2 
  14 chr14_27136056     AKia    C    T        0      0        2 
  14 chr14_27136056     AOna    C    T        0      0        2 
  14 chr14_27136056     ASom    C    T        0      0        2 
  14 chr14_27136056     HCab    C    T        1      2        2 
  14 chr14_27136056     HPrz    C    T        1      2        2 
  14 chr14_27136056     ZBoe    C    T        0      0        2 
  14 chr14_27136056     ZGre    C    T        0      0        2 
  14 chr14_27136056     ZHar    C    T        0      0        2 
  14 chr14_27136056   Sample    C    T        1      2        2 
  14 chr14_27136995     AAsi    T    A        0      0        2 
  14 chr14_27136995     AKia    T    A        0      0        2 
  14 chr14_27136995     AOna    T    A        0      0        2 
  14 chr14_27136995     ASom    T    A        0      0        2 
  14 chr14_27136995     HCab    T    A        1      2        2 
  14 chr14_27136995     HPrz    T    A        1      2        2 
  14 chr14_27136995     ZBoe    T    A        0      0        2 
  14 chr14_27136995     ZGre    T    A        0      0        2 
  14 chr14_27136995     ZHar    T    A        0      0        2 
  14 chr14_27136995   Sample    T    A        1      2        2 
  14 chr14_27143993     AAsi    T    C        0      0        2 
  14 chr14_27143993     AKia    T    C        0      0        2 
  14 chr14_27143993     AOna    T    C      0.5      1        2 
  14 chr14_27143993     ASom    T    C        0      0        2 
  14 chr14_27143993     HCab    T    C        0      0        2 
  14 chr14_27143993     HPrz    T    C        0      0        2 
  14 chr14_27143993     ZBoe    T    C        0      0        2 
  14 chr14_27143993     ZGre    T    C        0      0        2 
  14 chr14_27143993     ZHar    T    C        0      0        2 
  14 chr14_27143993   Sample    T    C        0      0        2 
  14 chr14_27146488     AAsi    C    A        0      0        2 
  14 chr14_27146488     AKia    C    A        0      0        2 
  14 chr14_27146488     AOna    C    A        0      0        2 
  14 chr14_27146488     ASom    C    A        0      0        2 
  14 chr14_27146488     HCab    C    A        1      2        2 
  14 chr14_27146488     HPrz    C    A        1      2        2 
  14 chr14_27146488     ZBoe    C    A        0      0        2 
  14 chr14_27146488     ZGre    C    A        0      0        2 
  14 chr14_27146488     ZHar    C    A        0      0        2 
  14 chr14_27146488   Sample    C    A        1      2        2 
  14 chr14_27149145     AAsi    T    C        0      0        2 
  14 chr14_27149145     AKia    T    C        0      0        2 
  14 chr14_27149145     AOna    T    C        0      0        2 
  14 chr14_27149145     ASom    T    C        0      0        2 
  14 chr14_27149145     HCab    T    C        1      2        2 
  14 chr14_27149145     HPrz    T    C        1      2        2 
  14 chr14_27149145     ZBoe    T    C        0      0        2 
  14 chr14_27149145     ZGre    T    C        0      0        2 
  14 chr14_27149145     ZHar    T    C        0      0        2 
  14 chr14_27149145   Sample    T    C        1      2        2 
  14 chr14_27155991     AAsi    T    A        0      0        2 
  14 chr14_27155991     AKia    T    A        0      0        2 
  14 chr14_27155991     AOna    T    A        0      0        2 
  14 chr14_27155991     ASom    T    A        0      0        2 
  14 chr14_27155991     HCab    T    A        1      2        2 
  14 chr14_27155991     HPrz    T    A        1      2        2 
  14 chr14_27155991     ZBoe    T    A        0      0        2 
  14 chr14_27155991     ZGre    T    A        0      0        2 
  14 chr14_27155991     ZHar    T    A        0      0        2 
  14 chr14_27155991   Sample    T    A        1      2        2 
  14 chr14_27157427     AAsi    T    A        0      0        2 
  14 chr14_27157427     AKia    T    A        0      0        2 
  14 chr14_27157427     AOna    T    A      0.5      1        2 
  14 chr14_27157427     ASom    T    A        0      0        2 
  14 chr14_27157427     HCab    T    A        0      0        2 
  14 chr14_27157427     HPrz    T    A        0      0        2 
  14 chr14_27157427     ZBoe    T    A        0      0        2 
  14 chr14_27157427     ZGre    T    A        0      0        2 
  14 chr14_27157427     ZHar    T    A        0      0        2 
  14 chr14_27157427   Sample    T    A        0      0        2 
  14 chr14_27158853     AAsi    T    A        0      0        2 
  14 chr14_27158853     AKia    T    A        0      0        2 
  14 chr14_27158853     AOna    T    A        0      0        2 
  14 chr14_27158853     ASom    T    A        0      0        2 
  14 chr14_27158853     HCab    T    A        1      2        2 
  14 chr14_27158853     HPrz    T    A        1      2        2 
  14 chr14_27158853     ZBoe    T    A        0      0        2 
  14 chr14_27158853     ZGre    T    A        0      0        2 
  14 chr14_27158853     ZHar    T    A        0      0        2 
  14 chr14_27158853   Sample    T    A        1      2        2 
  14 chr14_27179009     AAsi    A    G        0      0        2 
  14 chr14_27179009     AKia    A    G        0      0        2 
  14 chr14_27179009     AOna    A    G        0      0        2 
  14 chr14_27179009     ASom    A    G        0      0        2 
  14 chr14_27179009     HCab    A    G        1      2        2 
  14 chr14_27179009     HPrz    A    G        1      2        2 
  14 chr14_27179009     ZBoe    A    G        0      0        2 
  14 chr14_27179009     ZGre    A    G        0      0        2 
  14 chr14_27179009     ZHar    A    G        0      0        2 
  14 chr14_27179009   Sample    A    G        1      2        2 
  14 chr14_27188647     AAsi    G    A        0      0        2 
  14 chr14_27188647     AKia    G    A        0      0        2 
  14 chr14_27188647     AOna    G    A        0      0        2 
  14 chr14_27188647     ASom    G    A        0      0        2 
  14 chr14_27188647     HCab    G    A        0      0        2 
  14 chr14_27188647     HPrz    G    A        0      0        2 
  14 chr14_27188647     ZBoe    G    A      0.5      1        2 
  14 chr14_27188647     ZGre    G    A        0      0        2 
  14 chr14_27188647     ZHar    G    A        0      0        2 
  14 chr14_27188647   Sample    G    A        0      0        2 
  14 chr14_27199923     AAsi    G    A        0      0        2 
  14 chr14_27199923     AKia    G    A        0      0        2 
  14 chr14_27199923     AOna    G    A        0      0        2 
  14 chr14_27199923     ASom    G    A        0      0        2 
  14 chr14_27199923     HCab    G    A        1      2        2 
  14 chr14_27199923     HPrz    G    A        1      2        2 
  14 chr14_27199923     ZBoe    G    A        0      0        2 
  14 chr14_27199923     ZGre    G    A        0      0        2 
  14 chr14_27199923     ZHar    G    A        0      0        2 
  14 chr14_27199923   Sample    G    A        1      2        2 
  14 chr14_27205991     AAsi    C    G        0      0        2 
  14 chr14_27205991     AKia    C    G        0      0        2 
  14 chr14_27205991     AOna    C    G        0      0        2 
  14 chr14_27205991     ASom    C    G        0      0        2 
  14 chr14_27205991     HCab    C    G      0.5      1        2 
  14 chr14_27205991     HPrz    C    G        1      2        2 
  14 chr14_27205991     ZBoe    C    G        0      0        2 
  14 chr14_27205991     ZGre    C    G        0      0        2 
  14 chr14_27205991     ZHar    C    G        0      0        2 
  14 chr14_27205991   Sample    C    G        1      2        2 
  14 chr14_27208223     AAsi    C    T        0      0        2 
  14 chr14_27208223     AKia    C    T        0      0        2 
  14 chr14_27208223     AOna    C    T        0      0        2 
  14 chr14_27208223     ASom    C    T        0      0        2 
  14 chr14_27208223     HCab    C    T        0      0        2 
  14 chr14_27208223     HPrz    C    T        0      0        2 
  14 chr14_27208223     ZBoe    C    T        0      0        2 
  14 chr14_27208223     ZGre    C    T        1      2        2 
  14 chr14_27208223     ZHar    C    T        0      0        2 
  14 chr14_27208223   Sample    C    T        0      0        2 
  14 chr14_27210621     AAsi    T    C        0      0        2 
  14 chr14_27210621     AKia    T    C        0      0        2 
  14 chr14_27210621     AOna    T    C      0.5      1        2 
  14 chr14_27210621     ASom    T    C        0      0        2 
  14 chr14_27210621     HCab    T    C        0      0        2 
  14 chr14_27210621     HPrz    T    C        0      0        2 
  14 chr14_27210621     ZBoe    T    C        0      0        2 
  14 chr14_27210621     ZGre    T    C        0      0        2 
  14 chr14_27210621     ZHar    T    C        0      0        2 
  14 chr14_27210621   Sample    T    C        0      0        2 
  14 chr14_27213534     AAsi    C    T        0      0        2 
  14 chr14_27213534     AKia    C    T        0      0        2 
  14 chr14_27213534     AOna    C    T        0      0        2 
  14 chr14_27213534     ASom    C    T        0      0        2 
  14 chr14_27213534     HCab    C    T        0      0        2 
  14 chr14_27213534     HPrz    C    T      0.5      1        2 
  14 chr14_27213534     ZBoe    C    T        0      0        2 
  14 chr14_27213534     ZGre    C    T        0      0        2 
  14 chr14_27213534     ZHar    C    T        0      0        2 
  14 chr14_27213534   Sample    C    T        0      0        2 
  14 chr14_27213548     AAsi    T    C        0      0        2 
  14 chr14_27213548     AKia    T    C        0      0        2 
  14 chr14_27213548     AOna    T    C        0      0        2 
  14 chr14_27213548     ASom    T    C        0      0        2 
  14 chr14_27213548     HCab    T    C        0      0        2 
  14 chr14_27213548     HPrz    T    C      0.5      1        2 
  14 chr14_27213548     ZBoe    T    C        0      0        2 
  14 chr14_27213548     ZGre    T    C        0      0        2 
  14 chr14_27213548     ZHar    T    C        0      0        2 
  14 chr14_27213548   Sample    T    C        1      2        2 
  14 chr14_27222917     AAsi    T    C        0      0        2 
  14 chr14_27222917     AKia    T    C        0      0        2 
  14 chr14_27222917     AOna    T    C      0.5      1        2 
  14 chr14_27222917     ASom    T    C        0      0        2 
  14 chr14_27222917     HCab    T    C        0      0        2 
  14 chr14_27222917     HPrz    T    C        0      0        2 
  14 chr14_27222917     ZBoe    T    C        0      0        2 
  14 chr14_27222917     ZGre    T    C        0      0        2 
  14 chr14_27222917     ZHar    T    C        0      0        2 
  14 chr14_27222917   Sample    T    C        0      0        2 
  14 chr14_27228731     AAsi    A    T        1      2        2 
  14 chr14_27228731     AKia    A    T        1      2        2 
  14 chr14_27228731     AOna    A    T        1      2        2 
  14 chr14_27228731     ASom    A    T        1      2        2 
  14 chr14_27228731     HCab    A    T        0      0        2 
  14 chr14_27228731     HPrz    A    T        0      0        2 
  14 chr14_27228731     ZBoe    A    T        0      0        2 
  14 chr14_27228731     ZGre    A    T        0      0        2 
  14 chr14_27228731     ZHar    A    T        0      0        2 
  14 chr14_27228731   Sample    A    T        0      0        2 
  14 chr14_27231321     AAsi    A    G        0      0        2 
  14 chr14_27231321     AKia    A    G        0      0        2 
  14 chr14_27231321     AOna    A    G        0      0        2 
  14 chr14_27231321     ASom    A    G        0      0        2 
  14 chr14_27231321     HCab    A    G        0      0        2 
  14 chr14_27231321     HPrz    A    G        0      0        2 
  14 chr14_27231321     ZBoe    A    G        1      2        2 
  14 chr14_27231321     ZGre    A    G        1      2        2 
  14 chr14_27231321     ZHar    A    G        1      2        2 
  14 chr14_27231321   Sample    A    G        0      0        2 
  14 chr14_27235567     AAsi    T    C        0      0        2 
  14 chr14_27235567     AKia    T    C        1      2        2 
  14 chr14_27235567     AOna    T    C        1      2        2 
  14 chr14_27235567     ASom    T    C        0      0        2 
  14 chr14_27235567     HCab    T    C        0      0        2 
  14 chr14_27235567     HPrz    T    C        0      0        2 
  14 chr14_27235567     ZBoe    T    C      0.5      1        2 
  14 chr14_27235567     ZGre    T    C        1      2        2 
  14 chr14_27235567     ZHar    T    C        1      2        2 
  14 chr14_27235567   Sample    T    C        0      0        2 
  14 chr14_27237226     AAsi    C    G        0      0        2 
  14 chr14_27237226     AKia    C    G        0      0        2 
  14 chr14_27237226     AOna    C    G        0      0        2 
  14 chr14_27237226     ASom    C    G        0      0        2 
  14 chr14_27237226     HCab    C    G        0      0        2 
  14 chr14_27237226     HPrz    C    G        0      0        2 
  14 chr14_27237226     ZBoe    C    G        1      2        2 
  14 chr14_27237226     ZGre    C    G        1      2        2 
  14 chr14_27237226     ZHar    C    G        1      2        2 
  14 chr14_27237226   Sample    C    G        0      0        2 
  14 chr14_27238696     AAsi    C    G        0      0        2 
  14 chr14_27238696     AKia    C    G        0      0        2 
  14 chr14_27238696     AOna    C    G        0      0        2 
  14 chr14_27238696     ASom    C    G        0      0        2 
  14 chr14_27238696     HCab    C    G        1      2        2 
  14 chr14_27238696     HPrz    C    G        1      2        2 
  14 chr14_27238696     ZBoe    C    G        0      0        2 
  14 chr14_27238696     ZGre    C    G        0      0        2 
  14 chr14_27238696     ZHar    C    G        0      0        2 
  14 chr14_27238696   Sample    C    G        1      2        2 
  14 chr14_27240672     AAsi    T    C        0      0        2 
  14 chr14_27240672     AKia    T    C        0      0        2 
  14 chr14_27240672     AOna    T    C        0      0        2 
  14 chr14_27240672     ASom    T    C        0      0        2 
  14 chr14_27240672     HCab    T    C        0      0        2 
  14 chr14_27240672     HPrz    T    C        0      0        2 
  14 chr14_27240672     ZBoe    T    C        0      0        2 
  14 chr14_27240672     ZGre    T    C        0      0        2 
  14 chr14_27240672     ZHar    T    C        1      2        2 
  14 chr14_27240672   Sample    T    C        0      0        2 
  14 chr14_27247591     AAsi    T    G        0      0        2 
  14 chr14_27247591     AKia    T    G        0      0        2 
  14 chr14_27247591     AOna    T    G        0      0        2 
  14 chr14_27247591     ASom    T    G        0      0        2 
  14 chr14_27247591     HCab    T    G        0      0        2 
  14 chr14_27247591     HPrz    T    G        0      0        2 
  14 chr14_27247591     ZBoe    T    G        0      0        2 
  14 chr14_27247591     ZGre    T    G        0      0        2 
  14 chr14_27247591     ZHar    T    G        1      2        2 
  14 chr14_27247591   Sample    T    G        0      0        2 
  14 chr14_27256375     AAsi    G    A        0      0        2 
  14 chr14_27256375     AKia    G    A      0.5      1        2 
  14 chr14_27256375     AOna    G    A      0.5      1        2 
  14 chr14_27256375     ASom    G    A        0      0        2 
  14 chr14_27256375     HCab    G    A        0      0        2 
  14 chr14_27256375     HPrz    G    A        0      0        2 
  14 chr14_27256375     ZBoe    G    A        0      0        2 
  14 chr14_27256375     ZGre    G    A        0      0        2 
  14 chr14_27256375     ZHar    G    A        0      0        2 
  14 chr14_27256375   Sample    G    A        0      0        2 
  14 chr14_27264422     AAsi    G    A        0      0        2 
  14 chr14_27264422     AKia    G    A        0      0        2 
  14 chr14_27264422     AOna    G    A        0      0        2 
  14 chr14_27264422     ASom    G    A        0      0        2 
  14 chr14_27264422     HCab    G    A        0      0        2 
  14 chr14_27264422     HPrz    G    A        0      0        2 
  14 chr14_27264422     ZBoe    G    A        0      0        2 
  14 chr14_27264422     ZGre    G    A        1      2        2 
  14 chr14_27264422     ZHar    G    A        0      0        2 
  14 chr14_27264422   Sample    G    A        0      0        2 
  14 chr14_27265677     AAsi    C    T        0      0        2 
  14 chr14_27265677     AKia    C    T        0      0        2 
  14 chr14_27265677     AOna    C    T        0      0        2 
  14 chr14_27265677     ASom    C    T        0      0        2 
  14 chr14_27265677     HCab    C    T        1      2        2 
  14 chr14_27265677     HPrz    C    T        1      2        2 
  14 chr14_27265677     ZBoe    C    T        0      0        2 
  14 chr14_27265677     ZGre    C    T        0      0        2 
  14 chr14_27265677     ZHar    C    T        0      0        2 
  14 chr14_27265677   Sample    C    T        1      2        2 
  14 chr14_27269082     AAsi    C    T        0      0        2 
  14 chr14_27269082     AKia    C    T        0      0        2 
  14 chr14_27269082     AOna    C    T        0      0        2 
  14 chr14_27269082     ASom    C    T        0      0        2 
  14 chr14_27269082     HCab    C    T        0      0        2 
  14 chr14_27269082     HPrz    C    T        0      0        2 
  14 chr14_27269082     ZBoe    C    T      0.5      1        2 
  14 chr14_27269082     ZGre    C    T        0      0        2 
  14 chr14_27269082     ZHar    C    T        0      0        2 
  14 chr14_27269082   Sample    C    T        0      0        2 
  14 chr14_27270967     AAsi    A    G        0      0        2 
  14 chr14_27270967     AKia    A    G      0.5      1        2 
  14 chr14_27270967     AOna    A    G        0      0        2 
  14 chr14_27270967     ASom    A    G        0      0        2 
  14 chr14_27270967     HCab    A    G        0      0        2 
  14 chr14_27270967     HPrz    A    G        0      0        2 
  14 chr14_27270967     ZBoe    A    G        0      0        2 
  14 chr14_27270967     ZGre    A    G        0      0        2 
  14 chr14_27270967     ZHar    A    G        0      0        2 
  14 chr14_27270967   Sample    A    G        0      0        2 
  14 chr14_27285362     AAsi    C    T        0      0        2 
  14 chr14_27285362     AKia    C    T        0      0        2 
  14 chr14_27285362     AOna    C    T        0      0        2 
  14 chr14_27285362     ASom    C    T        0      0        2 
  14 chr14_27285362     HCab    C    T      0.5      1        2 
  14 chr14_27285362     HPrz    C    T        0      0        2 
  14 chr14_27285362     ZBoe    C    T        0      0        2 
  14 chr14_27285362     ZGre    C    T        0      0        2 
  14 chr14_27285362     ZHar    C    T        0      0        2 
  14 chr14_27285362   Sample    C    T        0      0        2 
  14 chr14_27289669     AAsi    G    T        0      0        2 
  14 chr14_27289669     AKia    G    T        0      0        2 
  14 chr14_27289669     AOna    G    T        0      0        2 
  14 chr14_27289669     ASom    G    T        0      0        2 
  14 chr14_27289669     HCab    G    T        0      0        2 
  14 chr14_27289669     HPrz    G    T        0      0        2 
  14 chr14_27289669     ZBoe    G    T        0      0        2 
  14 chr14_27289669     ZGre    G    T        0      0        2 
  14 chr14_27289669     ZHar    G    T        1      2        2 
  14 chr14_27289669   Sample    G    T        0      0        2 
  14 chr14_27293204     AAsi    G    A        0      0        2 
  14 chr14_27293204     AKia    G    A        1      2        2 
  14 chr14_27293204     AOna    G    A        0      0        2 
  14 chr14_27293204     ASom    G    A        0      0        2 
  14 chr14_27293204     HCab    G    A        0      0        2 
  14 chr14_27293204     HPrz    G    A        0      0        2 
  14 chr14_27293204     ZBoe    G    A        0      0        2 
  14 chr14_27293204     ZGre    G    A        0      0        2 
  14 chr14_27293204     ZHar    G    A        0      0        2 
  14 chr14_27293204   Sample    G    A        0      0        2 
  14 chr14_27300813     AAsi    A    G        1      2        2 
  14 chr14_27300813     AKia    A    G        0      0        2 
  14 chr14_27300813     AOna    A    G        0      0        2 
  14 chr14_27300813     ASom    A    G        1      2        2 
  14 chr14_27300813     HCab    A    G        0      0        2 
  14 chr14_27300813     HPrz    A    G        0      0        2 
  14 chr14_27300813     ZBoe    A    G        0      0        2 
  14 chr14_27300813     ZGre    A    G        0      0        2 
  14 chr14_27300813     ZHar    A    G        0      0        2 
  14 chr14_27300813   Sample    A    G        0      0        2 
  14 chr14_27301664     AAsi    T    C        1      2        2 
  14 chr14_27301664     AKia    T    C        0      0        2 
  14 chr14_27301664     AOna    T    C        0      0        2 
  14 chr14_27301664     ASom    T    C        1      2        2 
  14 chr14_27301664     HCab    T    C        0      0        2 
  14 chr14_27301664     HPrz    T    C      0.5      1        2 
  14 chr14_27301664     ZBoe    T    C        0      0        2 
  14 chr14_27301664     ZGre    T    C        0      0        2 
  14 chr14_27301664     ZHar    T    C        0      0        2 
  14 chr14_27301664   Sample    T    C        0      0        2 
  14 chr14_27303422     AAsi    C    A        0      0        2 
  14 chr14_27303422     AKia    C    A        0      0        2 
  14 chr14_27303422     AOna    C    A        0      0        2 
  14 chr14_27303422     ASom    C    A        0      0        2 
  14 chr14_27303422     HCab    C    A        1      2        2 
  14 chr14_27303422     HPrz    C    A        1      2        2 
  14 chr14_27303422     ZBoe    C    A        0      0        2 
  14 chr14_27303422     ZGre    C    A        0      0        2 
  14 chr14_27303422     ZHar    C    A        0      0        2 
  14 chr14_27303422   Sample    C    A        1      2        2 
  14 chr14_27307680     AAsi    T    C        0      0        2 
  14 chr14_27307680     AKia    T    C        0      0        2 
  14 chr14_27307680     AOna    T    C        0      0        2 
  14 chr14_27307680     ASom    T    C        0      0        2 
  14 chr14_27307680     HCab    T    C      0.5      1        2 
  14 chr14_27307680     HPrz    T    C      0.5      1        2 
  14 chr14_27307680     ZBoe    T    C        0      0        2 
  14 chr14_27307680     ZGre    T    C        0      0        2 
  14 chr14_27307680     ZHar    T    C        0      0        2 
  14 chr14_27307680   Sample    T    C        0      0        2 
  14 chr14_27319546     AAsi    G    A        0      0        2 
  14 chr14_27319546     AKia    G    A        0      0        2 
  14 chr14_27319546     AOna    G    A        0      0        2 
  14 chr14_27319546     ASom    G    A        0      0        2 
  14 chr14_27319546     HCab    G    A        1      2        2 
  14 chr14_27319546     HPrz    G    A        1      2        2 
  14 chr14_27319546     ZBoe    G    A        0      0        2 
  14 chr14_27319546     ZGre    G    A        0      0        2 
  14 chr14_27319546     ZHar    G    A        0      0        2 
  14 chr14_27319546   Sample    G    A        1      2        2 
  14 chr14_27332840     AAsi    A    C        0      0        2 
  14 chr14_27332840     AKia    A    C        0      0        2 
  14 chr14_27332840     AOna    A    C        0      0        2 
  14 chr14_27332840     ASom    A    C        0      0        2 
  14 chr14_27332840     HCab    A    C        0      0        2 
  14 chr14_27332840     HPrz    A    C        0      0        2 
  14 chr14_27332840     ZBoe    A    C        1      2        2 
  14 chr14_27332840     ZGre    A    C        0      0        2 
  14 chr14_27332840     ZHar    A    C        0      0        2 
  14 chr14_27332840   Sample    A    C        0      0        2 
  14 chr14_27335066     AAsi    T    C        0      0        2 
  14 chr14_27335066     AKia    T    C        0      0        2 
  14 chr14_27335066     AOna    T    C        0      0        2 
  14 chr14_27335066     ASom    T    C        0      0        2 
  14 chr14_27335066     HCab    T    C        0      0        2 
  14 chr14_27335066     HPrz    T    C        0      0        2 
  14 chr14_27335066     ZBoe    T    C      0.5      1        2 
  14 chr14_27335066     ZGre    T    C        0      0        2 
  14 chr14_27335066     ZHar    T    C        0      0        2 
  14 chr14_27335066   Sample    T    C        0      0        2 
  14 chr14_27341705     AAsi    T    C        0      0        2 
  14 chr14_27341705     AKia    T    C        0      0        2 
  14 chr14_27341705     AOna    T    C        0      0        2 
  14 chr14_27341705     ASom    T    C        0      0        2 
  14 chr14_27341705     HCab    T    C        0      0        2 
  14 chr14_27341705     HPrz    T    C        0      0        2 
  14 chr14_27341705     ZBoe    T    C      0.5      1        2 
  14 chr14_27341705     ZGre    T    C        0      0        2 
  14 chr14_27341705     ZHar    T    C        0      0        2 
  14 chr14_27341705   Sample    T    C        0      0        2 
  14 chr14_27342107     AAsi    A    G        0      0        2 
  14 chr14_27342107     AKia    A    G        0      0        2 
  14 chr14_27342107     AOna    A    G        0      0        2 
  14 chr14_27342107     ASom    A    G        0      0        2 
  14 chr14_27342107     HCab    A    G        1      2        2 
  14 chr14_27342107     HPrz    A    G        1      2        2 
  14 chr14_27342107     ZBoe    A    G        0      0        2 
  14 chr14_27342107     ZGre    A    G        0      0        2 
  14 chr14_27342107     ZHar    A    G        0      0        2 
  14 chr14_27342107   Sample    A    G        1      2        2 
  14 chr14_27350044     AAsi    T    C        0      0        2 
  14 chr14_27350044     AKia    T    C        0      0        2 
  14 chr14_27350044     AOna    T    C        0      0        2 
  14 chr14_27350044     ASom    T    C        0      0        2 
  14 chr14_27350044     HCab    T    C        0      0        2 
  14 chr14_27350044     HPrz    T    C        0      0        2 
  14 chr14_27350044     ZBoe    T    C        0      0        2 
  14 chr14_27350044     ZGre    T    C        1      2        2 
  14 chr14_27350044     ZHar    T    C        0      0        2 
  14 chr14_27350044   Sample    T    C        0      0        2 
  14 chr14_27364235     AAsi    C    A        0      0        2 
  14 chr14_27364235     AKia    C    A        0      0        2 
  14 chr14_27364235     AOna    C    A        0      0        2 
  14 chr14_27364235     ASom    C    A        0      0        2 
  14 chr14_27364235     HCab    C    A        1      2        2 
  14 chr14_27364235     HPrz    C    A        1      2        2 
  14 chr14_27364235     ZBoe    C    A        0      0        2 
  14 chr14_27364235     ZGre    C    A        0      0        2 
  14 chr14_27364235     ZHar    C    A        0      0        2 
  14 chr14_27364235   Sample    C    A        1      2        2 
  14 chr14_27367519     AAsi    G    A        0      0        2 
  14 chr14_27367519     AKia    G    A        0      0        2 
  14 chr14_27367519     AOna    G    A        0      0        2 
  14 chr14_27367519     ASom    G    A        0      0        2 
  14 chr14_27367519     HCab    G    A        0      0        2 
  14 chr14_27367519     HPrz    G    A        0      0        2 
  14 chr14_27367519     ZBoe    G    A        0      0        2 
  14 chr14_27367519     ZGre    G    A        0      0        2 
  14 chr14_27367519     ZHar    G    A        1      2        2 
  14 chr14_27367519   Sample    G    A        0      0        2 
  14 chr14_27386369     AAsi    A    G        0      0        2 
  14 chr14_27386369     AKia    A    G        0      0        2 
  14 chr14_27386369     AOna    A    G        0      0        2 
  14 chr14_27386369     ASom    A    G        0      0        2 
  14 chr14_27386369     HCab    A    G        1      2        2 
  14 chr14_27386369     HPrz    A    G        1      2        2 
  14 chr14_27386369     ZBoe    A    G        0      0        2 
  14 chr14_27386369     ZGre    A    G        0      0        2 
  14 chr14_27386369     ZHar    A    G        0      0        2 
  14 chr14_27386369   Sample    A    G        1      2        2 
  14 chr14_27387926     AAsi    G    A        0      0        2 
  14 chr14_27387926     AKia    G    A        0      0        2 
  14 chr14_27387926     AOna    G    A        0      0        2 
  14 chr14_27387926     ASom    G    A        0      0        2 
  14 chr14_27387926     HCab    G    A        1      2        2 
  14 chr14_27387926     HPrz    G    A        1      2        2 
  14 chr14_27387926     ZBoe    G    A        0      0        2 
  14 chr14_27387926     ZGre    G    A        0      0        2 
  14 chr14_27387926     ZHar    G    A        0      0        2 
  14 chr14_27387926   Sample    G    A        1      2        2 
  14 chr14_27392304     AAsi    C    T        0      0        2 
  14 chr14_27392304     AKia    C    T        0      0        2 
  14 chr14_27392304     AOna    C    T        0      0        2 
  14 chr14_27392304     ASom    C    T        0      0        2 
  14 chr14_27392304     HCab    C    T        1      2        2 
  14 chr14_27392304     HPrz    C    T        1      2        2 
  14 chr14_27392304     ZBoe    C    T        0      0        2 
  14 chr14_27392304     ZGre    C    T        0      0        2 
  14 chr14_27392304     ZHar    C    T        0      0        2 
  14 chr14_27392304   Sample    C    T        1      2        2 
  14 chr14_27393664     AAsi    G    T        0      0        2 
  14 chr14_27393664     AKia    G    T        0      0        2 
  14 chr14_27393664     AOna    G    T        0      0        2 
  14 chr14_27393664     ASom    G    T        0      0        2 
  14 chr14_27393664     HCab    G    T        0      0        2 
  14 chr14_27393664     HPrz    G    T        0      0        2 
  14 chr14_27393664     ZBoe    G    T      0.5      1        2 
  14 chr14_27393664     ZGre    G    T        1      2        2 
  14 chr14_27393664     ZHar    G    T        0      0        2 
  14 chr14_27393664   Sample    G    T        0      0        2 
  14 chr14_27403884     AAsi    T    A        0      0        2 
  14 chr14_27403884     AKia    T    A        0      0        2 
  14 chr14_27403884     AOna    T    A        0      0        2 
  14 chr14_27403884     ASom    T    A        0      0        2 
  14 chr14_27403884     HCab    T    A        1      2        2 
  14 chr14_27403884     HPrz    T    A        1      2        2 
  14 chr14_27403884     ZBoe    T    A        0      0        2 
  14 chr14_27403884     ZGre    T    A        0      0        2 
  14 chr14_27403884     ZHar    T    A        0      0        2 
  14 chr14_27403884   Sample    T    A        1      2        2 
  14 chr14_27407778     AAsi    C    G        1      2        2 
  14 chr14_27407778     AKia    C    G        0      0        2 
  14 chr14_27407778     AOna    C    G        0      0        2 
  14 chr14_27407778     ASom    C    G        0      0        2 
  14 chr14_27407778     HCab    C    G        0      0        2 
  14 chr14_27407778     HPrz    C    G        0      0        2 
  14 chr14_27407778     ZBoe    C    G        0      0        2 
  14 chr14_27407778     ZGre    C    G        0      0        2 
  14 chr14_27407778     ZHar    C    G        0      0        2 
  14 chr14_27407778   Sample    C    G        0      0        2 
  14 chr14_27415563     AAsi    G    C        0      0        2 
  14 chr14_27415563     AKia    G    C        0      0        2 
  14 chr14_27415563     AOna    G    C        0      0        2 
  14 chr14_27415563     ASom    G    C        0      0        2 
  14 chr14_27415563     HCab    G    C        0      0        2 
  14 chr14_27415563     HPrz    G    C        0      0        2 
  14 chr14_27415563     ZBoe    G    C      0.5      1        2 
  14 chr14_27415563     ZGre    G    C        0      0        2 
  14 chr14_27415563     ZHar    G    C        0      0        2 
  14 chr14_27415563   Sample    G    C        0      0        2 
  14 chr14_27422967     AAsi    G    C        0      0        2 
  14 chr14_27422967     AKia    G    C        0      0        2 
  14 chr14_27422967     AOna    G    C        0      0        2 
  14 chr14_27422967     ASom    G    C        0      0        2 
  14 chr14_27422967     HCab    G    C        0      0        2 
  14 chr14_27422967     HPrz    G    C        0      0        2 
  14 chr14_27422967     ZBoe    G    C      0.5      1        2 
  14 chr14_27422967     ZGre    G    C        0      0        2 
  14 chr14_27422967     ZHar    G    C        0      0        2 
  14 chr14_27422967   Sample    G    C        0      0        2 
  14 chr14_27423149     AAsi    C    T        0      0        2 
  14 chr14_27423149     AKia    C    T        0      0        2 
  14 chr14_27423149     AOna    C    T        0      0        2 
  14 chr14_27423149     ASom    C    T        0      0        2 
  14 chr14_27423149     HCab    C    T        1      2        2 
  14 chr14_27423149     HPrz    C    T        1      2        2 
  14 chr14_27423149     ZBoe    C    T        0      0        2 
  14 chr14_27423149     ZGre    C    T        0      0        2 
  14 chr14_27423149     ZHar    C    T        0      0        2 
  14 chr14_27423149   Sample    C    T        1      2        2 
  14 chr14_27425159     AAsi    A    T        0      0        2 
  14 chr14_27425159     AKia    A    T        0      0        2 
  14 chr14_27425159     AOna    A    T        0      0        2 
  14 chr14_27425159     ASom    A    T        0      0        2 
  14 chr14_27425159     HCab    A    T        1      2        2 
  14 chr14_27425159     HPrz    A    T        1      2        2 
  14 chr14_27425159     ZBoe    A    T        0      0        2 
  14 chr14_27425159     ZGre    A    T        0      0        2 
  14 chr14_27425159     ZHar    A    T        0      0        2 
  14 chr14_27425159   Sample    A    T        1      2        2 
  14 chr14_27425348     AAsi    A    G        0      0        2 
  14 chr14_27425348     AKia    A    G        0      0        2 
  14 chr14_27425348     AOna    A    G        0      0        2 
  14 chr14_27425348     ASom    A    G        0      0        2 
  14 chr14_27425348     HCab    A    G        1      2        2 
  14 chr14_27425348     HPrz    A    G        1      2        2 
  14 chr14_27425348     ZBoe    A    G        0      0        2 
  14 chr14_27425348     ZGre    A    G        0      0        2 
  14 chr14_27425348     ZHar    A    G        0      0        2 
  14 chr14_27425348   Sample    A    G        1      2        2 
  14 chr14_27425465     AAsi    C    G        1      2        2 
  14 chr14_27425465     AKia    C    G        0      0        2 
  14 chr14_27425465     AOna    C    G        0      0        2 
  14 chr14_27425465     ASom    C    G        0      0        2 
  14 chr14_27425465     HCab    C    G        0      0        2 
  14 chr14_27425465     HPrz    C    G        0      0        2 
  14 chr14_27425465     ZBoe    C    G        0      0        2 
  14 chr14_27425465     ZGre    C    G        0      0        2 
  14 chr14_27425465     ZHar    C    G        0      0        2 
  14 chr14_27425465   Sample    C    G        0      0        2 
  14 chr14_27428953     AAsi    C    T        0      0        2 
  14 chr14_27428953     AKia    C    T        0      0        2 
  14 chr14_27428953     AOna    C    T        0      0        2 
  14 chr14_27428953     ASom    C    T        0      0        2 
  14 chr14_27428953     HCab    C    T        0      0        2 
  14 chr14_27428953     HPrz    C    T        0      0        2 
  14 chr14_27428953     ZBoe    C    T        0      0        2 
  14 chr14_27428953     ZGre    C    T        0      0        2 
  14 chr14_27428953     ZHar    C    T        1      2        2 
  14 chr14_27428953   Sample    C    T        0      0        2 
  14 chr14_27433973     AAsi    G    A        0      0        2 
  14 chr14_27433973     AKia    G    A        0      0        2 
  14 chr14_27433973     AOna    G    A      0.5      1        2 
  14 chr14_27433973     ASom    G    A        0      0        2 
  14 chr14_27433973     HCab    G    A        0      0        2 
  14 chr14_27433973     HPrz    G    A        0      0        2 
  14 chr14_27433973     ZBoe    G    A        0      0        2 
  14 chr14_27433973     ZGre    G    A        0      0        2 
  14 chr14_27433973     ZHar    G    A        0      0        2 
  14 chr14_27433973   Sample    G    A        0      0        2 
  14 chr14_27443501     AAsi    T    C        0      0        2 
  14 chr14_27443501     AKia    T    C        0      0        2 
  14 chr14_27443501     AOna    T    C        0      0        2 
  14 chr14_27443501     ASom    T    C        0      0        2 
  14 chr14_27443501     HCab    T    C        0      0        2 
  14 chr14_27443501     HPrz    T    C      0.5      1        2 
  14 chr14_27443501     ZBoe    T    C        0      0        2 
  14 chr14_27443501     ZGre    T    C        0      0        2 
  14 chr14_27443501     ZHar    T    C        0      0        2 
  14 chr14_27443501   Sample    T    C        0      0        2 
  14 chr14_27443558     AAsi    C    T        0      0        2 
  14 chr14_27443558     AKia    C    T        0      0        2 
  14 chr14_27443558     AOna    C    T      0.5      1        2 
  14 chr14_27443558     ASom    C    T        0      0        2 
  14 chr14_27443558     HCab    C    T        0      0        2 
  14 chr14_27443558     HPrz    C    T        0      0        2 
  14 chr14_27443558     ZBoe    C    T        0      0        2 
  14 chr14_27443558     ZGre    C    T        0      0        2 
  14 chr14_27443558     ZHar    C    T        0      0        2 
  14 chr14_27443558   Sample    C    T        0      0        2 
  14 chr14_27445480     AAsi    C    A        0      0        2 
  14 chr14_27445480     AKia    C    A        0      0        2 
  14 chr14_27445480     AOna    C    A        0      0        2 
  14 chr14_27445480     ASom    C    A        0      0        2 
  14 chr14_27445480     HCab    C    A        1      2        2 
  14 chr14_27445480     HPrz    C    A        1      2        2 
  14 chr14_27445480     ZBoe    C    A        0      0        2 
  14 chr14_27445480     ZGre    C    A        0      0        2 
  14 chr14_27445480     ZHar    C    A        0      0        2 
  14 chr14_27445480   Sample    C    A        1      2        2 
  14 chr14_27446109     AAsi    A    G        0      0        2 
  14 chr14_27446109     AKia    A    G        0      0        2 
  14 chr14_27446109     AOna    A    G        0      0        2 
  14 chr14_27446109     ASom    A    G        0      0        2 
  14 chr14_27446109     HCab    A    G        1      2        2 
  14 chr14_27446109     HPrz    A    G        1      2        2 
  14 chr14_27446109     ZBoe    A    G        0      0        2 
  14 chr14_27446109     ZGre    A    G        0      0        2 
  14 chr14_27446109     ZHar    A    G        0      0        2 
  14 chr14_27446109   Sample    A    G        1      2        2 
  14 chr14_27446942     AAsi    A    G        0      0        2 
  14 chr14_27446942     AKia    A    G        0      0        2 
  14 chr14_27446942     AOna    A    G        0      0        2 
  14 chr14_27446942     ASom    A    G        0      0        2 
  14 chr14_27446942     HCab    A    G        0      0        2 
  14 chr14_27446942     HPrz    A    G        0      0        2 
  14 chr14_27446942     ZBoe    A    G      0.5      1        2 
  14 chr14_27446942     ZGre    A    G        0      0        2 
  14 chr14_27446942     ZHar    A    G        1      2        2 
  14 chr14_27446942   Sample    A    G        0      0        2 
  14 chr14_27449717     AAsi    A    G        1      2        2 
  14 chr14_27449717     AKia    A    G        0      0        2 
  14 chr14_27449717     AOna    A    G        0      0        2 
  14 chr14_27449717     ASom    A    G        1      2        2 
  14 chr14_27449717     HCab    A    G        0      0        2 
  14 chr14_27449717     HPrz    A    G        0      0        2 
  14 chr14_27449717     ZBoe    A    G        0      0        2 
  14 chr14_27449717     ZGre    A    G        0      0        2 
  14 chr14_27449717     ZHar    A    G        0      0        2 
  14 chr14_27449717   Sample    A    G        0      0        2 
  14 chr14_27452410     AAsi    A    G        0      0        2 
  14 chr14_27452410     AKia    A    G      0.5      1        2 
  14 chr14_27452410     AOna    A    G        0      0        2 
  14 chr14_27452410     ASom    A    G        0      0        2 
  14 chr14_27452410     HCab    A    G        0      0        2 
  14 chr14_27452410     HPrz    A    G        0      0        2 
  14 chr14_27452410     ZBoe    A    G        0      0        2 
  14 chr14_27452410     ZGre    A    G        0      0        2 
  14 chr14_27452410     ZHar    A    G        0      0        2 
  14 chr14_27452410   Sample    A    G        0      0        2 
  14 chr14_27455648     AAsi    G    C        0      0        2 
  14 chr14_27455648     AKia    G    C        0      0        2 
  14 chr14_27455648     AOna    G    C        0      0        2 
  14 chr14_27455648     ASom    G    C        0      0        2 
  14 chr14_27455648     HCab    G    C        0      0        2 
  14 chr14_27455648     HPrz    G    C        0      0        2 
  14 chr14_27455648     ZBoe    G    C        0      0        2 
  14 chr14_27455648     ZGre    G    C      0.5      1        2 
  14 chr14_27455648     ZHar    G    C        0      0        2 
  14 chr14_27455648   Sample    G    C        0      0        2 
  14 chr14_27457563     AAsi    A    G      0.5      1        2 
  14 chr14_27457563     AKia    A    G        0      0        2 
  14 chr14_27457563     AOna    A    G        0      0        2 
  14 chr14_27457563     ASom    A    G        1      2        2 
  14 chr14_27457563     HCab    A    G        0      0        2 
  14 chr14_27457563     HPrz    A    G        0      0        2 
  14 chr14_27457563     ZBoe    A    G        0      0        2 
  14 chr14_27457563     ZGre    A    G        0      0        2 
  14 chr14_27457563     ZHar    A    G        0      0        2 
  14 chr14_27457563   Sample    A    G        0      0        2 
  14 chr14_27457797     AAsi    T    C        0      0        2 
  14 chr14_27457797     AKia    T    C        0      0        2 
  14 chr14_27457797     AOna    T    C        0      0        2 
  14 chr14_27457797     ASom    T    C        0      0        2 
  14 chr14_27457797     HCab    T    C        1      2        2 
  14 chr14_27457797     HPrz    T    C        1      2        2 
  14 chr14_27457797     ZBoe    T    C        0      0        2 
  14 chr14_27457797     ZGre    T    C        0      0        2 
  14 chr14_27457797     ZHar    T    C        0      0        2 
  14 chr14_27457797   Sample    T    C        1      2        2 
  14 chr14_27457842     AAsi    G    T        0      0        2 
  14 chr14_27457842     AKia    G    T        0      0        2 
  14 chr14_27457842     AOna    G    T        0      0        2 
  14 chr14_27457842     ASom    G    T        0      0        2 
  14 chr14_27457842     HCab    G    T        1      2        2 
  14 chr14_27457842     HPrz    G    T        1      2        2 
  14 chr14_27457842     ZBoe    G    T        0      0        2 
  14 chr14_27457842     ZGre    G    T        0      0        2 
  14 chr14_27457842     ZHar    G    T        0      0        2 
  14 chr14_27457842   Sample    G    T        1      2        2 
  14 chr14_27459863     AAsi    G    A        0      0        2 
  14 chr14_27459863     AKia    G    A        0      0        2 
  14 chr14_27459863     AOna    G    A        0      0        2 
  14 chr14_27459863     ASom    G    A        0      0        2 
  14 chr14_27459863     HCab    G    A        1      2        2 
  14 chr14_27459863     HPrz    G    A        1      2        2 
  14 chr14_27459863     ZBoe    G    A        0      0        2 
  14 chr14_27459863     ZGre    G    A        0      0        2 
  14 chr14_27459863     ZHar    G    A        0      0        2 
  14 chr14_27459863   Sample    G    A        1      2        2 
  14 chr14_27465617     AAsi    A    G        0      0        2 
  14 chr14_27465617     AKia    A    G      0.5      1        2 
  14 chr14_27465617     AOna    A    G        0      0        2 
  14 chr14_27465617     ASom    A    G        0      0        2 
  14 chr14_27465617     HCab    A    G        0      0        2 
  14 chr14_27465617     HPrz    A    G        0      0        2 
  14 chr14_27465617     ZBoe    A    G        0      0        2 
  14 chr14_27465617     ZGre    A    G        0      0        2 
  14 chr14_27465617     ZHar    A    G        0      0        2 
  14 chr14_27465617   Sample    A    G        0      0        2 
  14 chr14_27465843     AAsi    T    C        0      0        2 
  14 chr14_27465843     AKia    T    C        0      0        2 
  14 chr14_27465843     AOna    T    C        0      0        2 
  14 chr14_27465843     ASom    T    C        0      0        2 
  14 chr14_27465843     HCab    T    C        0      0        2 
  14 chr14_27465843     HPrz    T    C      0.5      1        2 
  14 chr14_27465843     ZBoe    T    C        0      0        2 
  14 chr14_27465843     ZGre    T    C        0      0        2 
  14 chr14_27465843     ZHar    T    C        0      0        2 
  14 chr14_27465843   Sample    T    C        0      0        2 
  14 chr14_27469580     AAsi    A    G        0      0        2 
  14 chr14_27469580     AKia    A    G        0      0        2 
  14 chr14_27469580     AOna    A    G        0      0        2 
  14 chr14_27469580     ASom    A    G        0      0        2 
  14 chr14_27469580     HCab    A    G        0      0        2 
  14 chr14_27469580     HPrz    A    G        0      0        2 
  14 chr14_27469580     ZBoe    A    G        1      2        2 
  14 chr14_27469580     ZGre    A    G        0      0        2 
  14 chr14_27469580     ZHar    A    G        0      0        2 
  14 chr14_27469580   Sample    A    G        0      0        2 
  14 chr14_27495320     AAsi    T    C        0      0        2 
  14 chr14_27495320     AKia    T    C        0      0        2 
  14 chr14_27495320     AOna    T    C        0      0        2 
  14 chr14_27495320     ASom    T    C        0      0        2 
  14 chr14_27495320     HCab    T    C        0      0        2 
  14 chr14_27495320     HPrz    T    C      0.5      1        2 
  14 chr14_27495320     ZBoe    T    C        0      0        2 
  14 chr14_27495320     ZGre    T    C        0      0        2 
  14 chr14_27495320     ZHar    T    C        0      0        2 
  14 chr14_27495320   Sample    T    C        0      0        2 
  14 chr14_27501345     AAsi    G    A        1      2        2 
  14 chr14_27501345     AKia    G    A        1      2        2 
  14 chr14_27501345     AOna    G    A        1      2        2 
  14 chr14_27501345     ASom    G    A        1      2        2 
  14 chr14_27501345     HCab    G    A        0      0        2 
  14 chr14_27501345     HPrz    G    A        0      0        2 
  14 chr14_27501345     ZBoe    G    A        0      0        2 
  14 chr14_27501345     ZGre    G    A        0      0        2 
  14 chr14_27501345     ZHar    G    A        0      0        2 
  14 chr14_27501345   Sample    G    A        0      0        2 
  14 chr14_27502431     AAsi    A    G        0      0        2 
  14 chr14_27502431     AKia    A    G      0.5      1        2 
  14 chr14_27502431     AOna    A    G        0      0        2 
  14 chr14_27502431     ASom    A    G        0      0        2 
  14 chr14_27502431     HCab    A    G        0      0        2 
  14 chr14_27502431     HPrz    A    G        0      0        2 
  14 chr14_27502431     ZBoe    A    G        0      0        2 
  14 chr14_27502431     ZGre    A    G        0      0        2 
  14 chr14_27502431     ZHar    A    G        0      0        2 
  14 chr14_27502431   Sample    A    G        0      0        2 
  14 chr14_27504599     AAsi    A    G        0      0        2 
  14 chr14_27504599     AKia    A    G        0      0        2 
  14 chr14_27504599     AOna    A    G        0      0        2 
  14 chr14_27504599     ASom    A    G        0      0        2 
  14 chr14_27504599     HCab    A    G        0      0        2 
  14 chr14_27504599     HPrz    A    G        0      0        2 
  14 chr14_27504599     ZBoe    A    G        0      0        2 
  14 chr14_27504599     ZGre    A    G        1      2        2 
  14 chr14_27504599     ZHar    A    G        0      0        2 
  14 chr14_27504599   Sample    A    G        0      0        2 
  14 chr14_27510088     AAsi    G    T        0      0        2 
  14 chr14_27510088     AKia    G    T        1      2        2 
  14 chr14_27510088     AOna    G    T        0      0        2 
  14 chr14_27510088     ASom    G    T        0      0        2 
  14 chr14_27510088     HCab    G    T        0      0        2 
  14 chr14_27510088     HPrz    G    T        0      0        2 
  14 chr14_27510088     ZBoe    G    T        0      0        2 
  14 chr14_27510088     ZGre    G    T        0      0        2 
  14 chr14_27510088     ZHar    G    T        0      0        2 
  14 chr14_27510088   Sample    G    T        0      0        2 
  14 chr14_27514593     AAsi    A    G        0      0        2 
  14 chr14_27514593     AKia    A    G        0      0        2 
  14 chr14_27514593     AOna    A    G        0      0        2 
  14 chr14_27514593     ASom    A    G        1      2        2 
  14 chr14_27514593     HCab    A    G        0      0        2 
  14 chr14_27514593     HPrz    A    G        0      0        2 
  14 chr14_27514593     ZBoe    A    G        0      0        2 
  14 chr14_27514593     ZGre    A    G        0      0        2 
  14 chr14_27514593     ZHar    A    G        0      0        2 
  14 chr14_27514593   Sample    A    G        0      0        2 
  14 chr14_27518850     AAsi    T    C        0      0        2 
  14 chr14_27518850     AKia    T    C      0.5      1        2 
  14 chr14_27518850     AOna    T    C        0      0        2 
  14 chr14_27518850     ASom    T    C        0      0        2 
  14 chr14_27518850     HCab    T    C        0      0        2 
  14 chr14_27518850     HPrz    T    C        0      0        2 
  14 chr14_27518850     ZBoe    T    C        0      0        2 
  14 chr14_27518850     ZGre    T    C        0      0        2 
  14 chr14_27518850     ZHar    T    C        0      0        2 
  14 chr14_27518850   Sample    T    C        0      0        2 
  14 chr14_27520026     AAsi    C    G        1      2        2 
  14 chr14_27520026     AKia    C    G        1      2        2 
  14 chr14_27520026     AOna    C    G        1      2        2 
  14 chr14_27520026     ASom    C    G        1      2        2 
  14 chr14_27520026     HCab    C    G        0      0        2 
  14 chr14_27520026     HPrz    C    G        0      0        2 
  14 chr14_27520026     ZBoe    C    G        0      0        2 
  14 chr14_27520026     ZGre    C    G        0      0        2 
  14 chr14_27520026     ZHar    C    G        0      0        2 
  14 chr14_27520026   Sample    C    G        0      0        2 
  14 chr14_27521079     AAsi    A    G        0      0        2 
  14 chr14_27521079     AKia    A    G        0      0        2 
  14 chr14_27521079     AOna    A    G        0      0        2 
  14 chr14_27521079     ASom    A    G        0      0        2 
  14 chr14_27521079     HCab    A    G        0      0        2 
  14 chr14_27521079     HPrz    A    G        0      0        2 
  14 chr14_27521079     ZBoe    A    G        0      0        2 
  14 chr14_27521079     ZGre    A    G        1      2        2 
  14 chr14_27521079     ZHar    A    G        0      0        2 
  14 chr14_27521079   Sample    A    G        0      0        2 
  14 chr14_27521577     AAsi    T    C        0      0        2 
  14 chr14_27521577     AKia    T    C        0      0        2 
  14 chr14_27521577     AOna    T    C        0      0        2 
  14 chr14_27521577     ASom    T    C        0      0        2 
  14 chr14_27521577     HCab    T    C        0      0        2 
  14 chr14_27521577     HPrz    T    C      0.5      1        2 
  14 chr14_27521577     ZBoe    T    C        0      0        2 
  14 chr14_27521577     ZGre    T    C        0      0        2 
  14 chr14_27521577     ZHar    T    C        1      2        2 
  14 chr14_27521577   Sample    T    C        0      0        2 
  14 chr14_27522663     AAsi    C    T        0      0        2 
  14 chr14_27522663     AKia    C    T        0      0        2 
  14 chr14_27522663     AOna    C    T        1      2        2 
  14 chr14_27522663     ASom    C    T        0      0        2 
  14 chr14_27522663     HCab    C    T        0      0        2 
  14 chr14_27522663     HPrz    C    T        0      0        2 
  14 chr14_27522663     ZBoe    C    T        0      0        2 
  14 chr14_27522663     ZGre    C    T        0      0        2 
  14 chr14_27522663     ZHar    C    T        0      0        2 
  14 chr14_27522663   Sample    C    T        0      0        2 
  14 chr14_27525180     AAsi    A    C        0      0        2 
  14 chr14_27525180     AKia    A    C        0      0        2 
  14 chr14_27525180     AOna    A    C        0      0        2 
  14 chr14_27525180     ASom    A    C        0      0        2 
  14 chr14_27525180     HCab    A    C        1      2        2 
  14 chr14_27525180     HPrz    A    C        1      2        2 
  14 chr14_27525180     ZBoe    A    C        0      0        2 
  14 chr14_27525180     ZGre    A    C        0      0        2 
  14 chr14_27525180     ZHar    A    C        0      0        2 
  14 chr14_27525180   Sample    A    C        1      2        2 
  14 chr14_27528524     AAsi    A    G        0      0        2 
  14 chr14_27528524     AKia    A    G        0      0        2 
  14 chr14_27528524     AOna    A    G        0      0        2 
  14 chr14_27528524     ASom    A    G        0      0        2 
  14 chr14_27528524     HCab    A    G        0      0        2 
  14 chr14_27528524     HPrz    A    G        0      0        2 
  14 chr14_27528524     ZBoe    A    G        1      2        2 
  14 chr14_27528524     ZGre    A    G        0      0        2 
  14 chr14_27528524     ZHar    A    G        0      0        2 
  14 chr14_27528524   Sample    A    G        0      0        2 
  14 chr14_27530690     AAsi    T    C        0      0        2 
  14 chr14_27530690     AKia    T    C        0      0        2 
  14 chr14_27530690     AOna    T    C        0      0        2 
  14 chr14_27530690     ASom    T    C        1      2        2 
  14 chr14_27530690     HCab    T    C        0      0        2 
  14 chr14_27530690     HPrz    T    C        0      0        2 
  14 chr14_27530690     ZBoe    T    C        0      0        2 
  14 chr14_27530690     ZGre    T    C        0      0        2 
  14 chr14_27530690     ZHar    T    C        0      0        2 
  14 chr14_27530690   Sample    T    C        0      0        2 
  14 chr14_27530906     AAsi    A    T        0      0        2 
  14 chr14_27530906     AKia    A    T        0      0        2 
  14 chr14_27530906     AOna    A    T        0      0        2 
  14 chr14_27530906     ASom    A    T        0      0        2 
  14 chr14_27530906     HCab    A    T        1      2        2 
  14 chr14_27530906     HPrz    A    T        1      2        2 
  14 chr14_27530906     ZBoe    A    T        0      0        2 
  14 chr14_27530906     ZGre    A    T        0      0        2 
  14 chr14_27530906     ZHar    A    T        0      0        2 
  14 chr14_27530906   Sample    A    T        1      2        2 
  14 chr14_27531860     AAsi    C    A        0      0        2 
  14 chr14_27531860     AKia    C    A        0      0        2 
  14 chr14_27531860     AOna    C    A        0      0        2 
  14 chr14_27531860     ASom    C    A        0      0        2 
  14 chr14_27531860     HCab    C    A        0      0        2 
  14 chr14_27531860     HPrz    C    A        0      0        2 
  14 chr14_27531860     ZBoe    C    A        0      0        2 
  14 chr14_27531860     ZGre    C    A        0      0        2 
  14 chr14_27531860     ZHar    C    A        1      2        2 
  14 chr14_27531860   Sample    C    A        0      0        2 
  14 chr14_27532512     AAsi    G    A        0      0        2 
  14 chr14_27532512     AKia    G    A        0      0        2 
  14 chr14_27532512     AOna    G    A        0      0        2 
  14 chr14_27532512     ASom    G    A        0      0        2 
  14 chr14_27532512     HCab    G    A      0.5      1        2 
  14 chr14_27532512     HPrz    G    A        1      2        2 
  14 chr14_27532512     ZBoe    G    A        0      0        2 
  14 chr14_27532512     ZGre    G    A        0      0        2 
  14 chr14_27532512     ZHar    G    A        0      0        2 
  14 chr14_27532512   Sample    G    A        1      2        2 
  14 chr14_27541031     AAsi    C    T        0      0        2 
  14 chr14_27541031     AKia    C    T        0      0        2 
  14 chr14_27541031     AOna    C    T        0      0        2 
  14 chr14_27541031     ASom    C    T        0      0        2 
  14 chr14_27541031     HCab    C    T        0      0        2 
  14 chr14_27541031     HPrz    C    T      0.5      1        2 
  14 chr14_27541031     ZBoe    C    T        0      0        2 
  14 chr14_27541031     ZGre    C    T        0      0        2 
  14 chr14_27541031     ZHar    C    T        0      0        2 
  14 chr14_27541031   Sample    C    T        0      0        2 
  14 chr14_27541058     AAsi    T    C        1      2        2 
  14 chr14_27541058     AKia    T    C        0      0        2 
  14 chr14_27541058     AOna    T    C        0      0        2 
  14 chr14_27541058     ASom    T    C        1      2        2 
  14 chr14_27541058     HCab    T    C        0      0        2 
  14 chr14_27541058     HPrz    T    C        0      0        2 
  14 chr14_27541058     ZBoe    T    C        0      0        2 
  14 chr14_27541058     ZGre    T    C        0      0        2 
  14 chr14_27541058     ZHar    T    C        0      0        2 
  14 chr14_27541058   Sample    T    C        0      0        2 
  14 chr14_27543782     AAsi    A    G        0      0        2 
  14 chr14_27543782     AKia    A    G        0      0        2 
  14 chr14_27543782     AOna    A    G        0      0        2 
  14 chr14_27543782     ASom    A    G        0      0        2 
  14 chr14_27543782     HCab    A    G        0      0        2 
  14 chr14_27543782     HPrz    A    G        0      0        2 
  14 chr14_27543782     ZBoe    A    G        1      2        2 
  14 chr14_27543782     ZGre    A    G        0      0        2 
  14 chr14_27543782     ZHar    A    G        0      0        2 
  14 chr14_27543782   Sample    A    G        0      0        2 
  14 chr14_27549900     AAsi    C    G        0      0        2 
  14 chr14_27549900     AKia    C    G        1      2        2 
  14 chr14_27549900     AOna    C    G        1      2        2 
  14 chr14_27549900     ASom    C    G        0      0        2 
  14 chr14_27549900     HCab    C    G        0      0        2 
  14 chr14_27549900     HPrz    C    G        0      0        2 
  14 chr14_27549900     ZBoe    C    G        0      0        2 
  14 chr14_27549900     ZGre    C    G        0      0        2 
  14 chr14_27549900     ZHar    C    G        0      0        2 
  14 chr14_27549900   Sample    C    G        0      0        2 
  14 chr14_27551195     AAsi    C    G        0      0        2 
  14 chr14_27551195     AKia    C    G        0      0        2 
  14 chr14_27551195     AOna    C    G        0      0        2 
  14 chr14_27551195     ASom    C    G        0      0        2 
  14 chr14_27551195     HCab    C    G        1      2        2 
  14 chr14_27551195     HPrz    C    G        1      2        2 
  14 chr14_27551195     ZBoe    C    G        0      0        2 
  14 chr14_27551195     ZGre    C    G        0      0        2 
  14 chr14_27551195     ZHar    C    G        1      2        2 
  14 chr14_27551195   Sample    C    G        1      2        2 
  14 chr14_27551787     AAsi    C    A        0      0        2 
  14 chr14_27551787     AKia    C    A        0      0        2 
  14 chr14_27551787     AOna    C    A        0      0        2 
  14 chr14_27551787     ASom    C    A        0      0        2 
  14 chr14_27551787     HCab    C    A        1      2        2 
  14 chr14_27551787     HPrz    C    A        1      2        2 
  14 chr14_27551787     ZBoe    C    A        0      0        2 
  14 chr14_27551787     ZGre    C    A        0      0        2 
  14 chr14_27551787     ZHar    C    A        0      0        2 
  14 chr14_27551787   Sample    C    A        1      2        2 
  14 chr14_27553440     AAsi    A    G      0.5      1        2 
  14 chr14_27553440     AKia    A    G        0      0        2 
  14 chr14_27553440     AOna    A    G        0      0        2 
  14 chr14_27553440     ASom    A    G        0      0        2 
  14 chr14_27553440     HCab    A    G        1      2        2 
  14 chr14_27553440     HPrz    A    G        1      2        2 
  14 chr14_27553440     ZBoe    A    G        0      0        2 
  14 chr14_27553440     ZGre    A    G        0      0        2 
  14 chr14_27553440     ZHar    A    G        0      0        2 
  14 chr14_27553440   Sample    A    G        1      2        2 
  14 chr14_27560827     AAsi    A    G        0      0        2 
  14 chr14_27560827     AKia    A    G        0      0        2 
  14 chr14_27560827     AOna    A    G        0      0        2 
  14 chr14_27560827     ASom    A    G        0      0        2 
  14 chr14_27560827     HCab    A    G        0      0        2 
  14 chr14_27560827     HPrz    A    G        0      0        2 
  14 chr14_27560827     ZBoe    A    G        0      0        2 
  14 chr14_27560827     ZGre    A    G      0.5      1        2 
  14 chr14_27560827     ZHar    A    G        0      0        2 
  14 chr14_27560827   Sample    A    G        0      0        2 
  14 chr14_27561135     AAsi    C    T        0      0        2 
  14 chr14_27561135     AKia    C    T        0      0        2 
  14 chr14_27561135     AOna    C    T        0      0        2 
  14 chr14_27561135     ASom    C    T        0      0        2 
  14 chr14_27561135     HCab    C    T        1      2        2 
  14 chr14_27561135     HPrz    C    T        1      2        2 
  14 chr14_27561135     ZBoe    C    T        0      0        2 
  14 chr14_27561135     ZGre    C    T        0      0        2 
  14 chr14_27561135     ZHar    C    T        0      0        2 
  14 chr14_27561135   Sample    C    T        1      2        2 
  14 chr14_27566169     AAsi    G    A        0      0        2 
  14 chr14_27566169     AKia    G    A        0      0        2 
  14 chr14_27566169     AOna    G    A        0      0        2 
  14 chr14_27566169     ASom    G    A        0      0        2 
  14 chr14_27566169     HCab    G    A        1      2        2 
  14 chr14_27566169     HPrz    G    A        1      2        2 
  14 chr14_27566169     ZBoe    G    A        0      0        2 
  14 chr14_27566169     ZGre    G    A        0      0        2 
  14 chr14_27566169     ZHar    G    A        0      0        2 
  14 chr14_27566169   Sample    G    A        1      2        2 
  14 chr14_27569999     AAsi    A    G        0      0        2 
  14 chr14_27569999     AKia    A    G        0      0        2 
  14 chr14_27569999     AOna    A    G        0      0        2 
  14 chr14_27569999     ASom    A    G        0      0        2 
  14 chr14_27569999     HCab    A    G        0      0        2 
  14 chr14_27569999     HPrz    A    G        0      0        2 
  14 chr14_27569999     ZBoe    A    G        1      2        2 
  14 chr14_27569999     ZGre    A    G      0.5      1        2 
  14 chr14_27569999     ZHar    A    G        0      0        2 
  14 chr14_27569999   Sample    A    G        0      0        2 
  14 chr14_27580771     AAsi    C    T        0      0        2 
  14 chr14_27580771     AKia    C    T        0      0        2 
  14 chr14_27580771     AOna    C    T        0      0        2 
  14 chr14_27580771     ASom    C    T        0      0        2 
  14 chr14_27580771     HCab    C    T        0      0        2 
  14 chr14_27580771     HPrz    C    T        0      0        2 
  14 chr14_27580771     ZBoe    C    T        0      0        2 
  14 chr14_27580771     ZGre    C    T        0      0        2 
  14 chr14_27580771     ZHar    C    T        1      2        2 
  14 chr14_27580771   Sample    C    T        0      0        2 
  14 chr14_27582144     AAsi    A    G        0      0        2 
  14 chr14_27582144     AKia    A    G        0      0        2 
  14 chr14_27582144     AOna    A    G        0      0        2 
  14 chr14_27582144     ASom    A    G        0      0        2 
  14 chr14_27582144     HCab    A    G        0      0        2 
  14 chr14_27582144     HPrz    A    G        0      0        2 
  14 chr14_27582144     ZBoe    A    G        1      2        2 
  14 chr14_27582144     ZGre    A    G        0      0        2 
  14 chr14_27582144     ZHar    A    G        0      0        2 
  14 chr14_27582144   Sample    A    G        0      0        2 
  14 chr14_27582285     AAsi    G    A        1      2        2 
  14 chr14_27582285     AKia    G    A        0      0        2 
  14 chr14_27582285     AOna    G    A        0      0        2 
  14 chr14_27582285     ASom    G    A        1      2        2 
  14 chr14_27582285     HCab    G    A        0      0        2 
  14 chr14_27582285     HPrz    G    A        0      0        2 
  14 chr14_27582285     ZBoe    G    A        0      0        2 
  14 chr14_27582285     ZGre    G    A        0      0        2 
  14 chr14_27582285     ZHar    G    A        0      0        2 
  14 chr14_27582285   Sample    G    A        0      0        2 
  14 chr14_27591685     AAsi    A    G        0      0        2 
  14 chr14_27591685     AKia    A    G        0      0        2 
  14 chr14_27591685     AOna    A    G        0      0        2 
  14 chr14_27591685     ASom    A    G        0      0        2 
  14 chr14_27591685     HCab    A    G        0      0        2 
  14 chr14_27591685     HPrz    A    G        0      0        2 
  14 chr14_27591685     ZBoe    A    G        0      0        2 
  14 chr14_27591685     ZGre    A    G        0      0        2 
  14 chr14_27591685     ZHar    A    G        1      2        2 
  14 chr14_27591685   Sample    A    G        0      0        2 
  14 chr14_27596156     AAsi    G    T        0      0        2 
  14 chr14_27596156     AKia    G    T        0      0        2 
  14 chr14_27596156     AOna    G    T        0      0        2 
  14 chr14_27596156     ASom    G    T        0      0        2 
  14 chr14_27596156     HCab    G    T        1      2        2 
  14 chr14_27596156     HPrz    G    T        1      2        2 
  14 chr14_27596156     ZBoe    G    T        0      0        2 
  14 chr14_27596156     ZGre    G    T        0      0        2 
  14 chr14_27596156     ZHar    G    T        0      0        2 
  14 chr14_27596156   Sample    G    T        1      2        2 
  14 chr14_27597276     AAsi    A    C        1      2        2 
  14 chr14_27597276     AKia    A    C        0      0        2 
  14 chr14_27597276     AOna    A    C        0      0        2 
  14 chr14_27597276     ASom    A    C        1      2        2 
  14 chr14_27597276     HCab    A    C        0      0        2 
  14 chr14_27597276     HPrz    A    C        0      0        2 
  14 chr14_27597276     ZBoe    A    C        0      0        2 
  14 chr14_27597276     ZGre    A    C        0      0        2 
  14 chr14_27597276     ZHar    A    C        0      0        2 
  14 chr14_27597276   Sample    A    C        0      0        2 
  14 chr14_27600628     AAsi    C    G        0      0        2 
  14 chr14_27600628     AKia    C    G        0      0        2 
  14 chr14_27600628     AOna    C    G        0      0        2 
  14 chr14_27600628     ASom    C    G        0      0        2 
  14 chr14_27600628     HCab    C    G        1      2        2 
  14 chr14_27600628     HPrz    C    G        1      2        2 
  14 chr14_27600628     ZBoe    C    G        0      0        2 
  14 chr14_27600628     ZGre    C    G        0      0        2 
  14 chr14_27600628     ZHar    C    G        0      0        2 
  14 chr14_27600628   Sample    C    G        1      2        2 
  14 chr14_27600867     AAsi    T    G        0      0        2 
  14 chr14_27600867     AKia    T    G        0      0        2 
  14 chr14_27600867     AOna    T    G        0      0        2 
  14 chr14_27600867     ASom    T    G        0      0        2 
  14 chr14_27600867     HCab    T    G        0      0        2 
  14 chr14_27600867     HPrz    T    G        0      0        2 
  14 chr14_27600867     ZBoe    T    G        0      0        2 
  14 chr14_27600867     ZGre    T    G        0      0        2 
  14 chr14_27600867     ZHar    T    G        1      2        2 
  14 chr14_27600867   Sample    T    G        0      0        2 
  14 chr14_27601350     AAsi    A    G        0      0        2 
  14 chr14_27601350     AKia    A    G        0      0        2 
  14 chr14_27601350     AOna    A    G        0      0        2 
  14 chr14_27601350     ASom    A    G        0      0        2 
  14 chr14_27601350     HCab    A    G        0      0        2 
  14 chr14_27601350     HPrz    A    G      0.5      1        2 
  14 chr14_27601350     ZBoe    A    G        0      0        2 
  14 chr14_27601350     ZGre    A    G        0      0        2 
  14 chr14_27601350     ZHar    A    G        0      0        2 
  14 chr14_27601350   Sample    A    G        0      0        2 
  14 chr14_27602245     AAsi    T    C        0      0        2 
  14 chr14_27602245     AKia    T    C        0      0        2 
  14 chr14_27602245     AOna    T    C        0      0        2 
  14 chr14_27602245     ASom    T    C        0      0        2 
  14 chr14_27602245     HCab    T    C        0      0        2 
  14 chr14_27602245     HPrz    T    C        0      0        2 
  14 chr14_27602245     ZBoe    T    C        0      0        2 
  14 chr14_27602245     ZGre    T    C        0      0        2 
  14 chr14_27602245     ZHar    T    C      0.5      1        2 
  14 chr14_27602245   Sample    T    C        0      0        2 
  14 chr14_27604861     AAsi    A    G        0      0        2 
  14 chr14_27604861     AKia    A    G        0      0        2 
  14 chr14_27604861     AOna    A    G        0      0        2 
  14 chr14_27604861     ASom    A    G        0      0        2 
  14 chr14_27604861     HCab    A    G      0.5      1        2 
  14 chr14_27604861     HPrz    A    G      0.5      1        2 
  14 chr14_27604861     ZBoe    A    G        0      0        2 
  14 chr14_27604861     ZGre    A    G        0      0        2 
  14 chr14_27604861     ZHar    A    G        0      0        2 
  14 chr14_27604861   Sample    A    G        0      0        2 
  14 chr14_27611239     AAsi    C    T        0      0        2 
  14 chr14_27611239     AKia    C    T        0      0        2 
  14 chr14_27611239     AOna    C    T        0      0        2 
  14 chr14_27611239     ASom    C    T        0      0        2 
  14 chr14_27611239     HCab    C    T        1      2        2 
  14 chr14_27611239     HPrz    C    T        1      2        2 
  14 chr14_27611239     ZBoe    C    T        0      0        2 
  14 chr14_27611239     ZGre    C    T        0      0        2 
  14 chr14_27611239     ZHar    C    T        0      0        2 
  14 chr14_27611239   Sample    C    T        1      2        2 
  14 chr14_27626164     AAsi    C    G        0      0        2 
  14 chr14_27626164     AKia    C    G        0      0        2 
  14 chr14_27626164     AOna    C    G        0      0        2 
  14 chr14_27626164     ASom    C    G        0      0        2 
  14 chr14_27626164     HCab    C    G        1      2        2 
  14 chr14_27626164     HPrz    C    G        1      2        2 
  14 chr14_27626164     ZBoe    C    G        0      0        2 
  14 chr14_27626164     ZGre    C    G        0      0        2 
  14 chr14_27626164     ZHar    C    G        0      0        2 
  14 chr14_27626164   Sample    C    G        1      2        2 
  14 chr14_27628626     AAsi    A    G        0      0        2 
  14 chr14_27628626     AKia    A    G        1      2        2 
  14 chr14_27628626     AOna    A    G        1      2        2 
  14 chr14_27628626     ASom    A    G        0      0        2 
  14 chr14_27628626     HCab    A    G        0      0        2 
  14 chr14_27628626     HPrz    A    G        0      0        2 
  14 chr14_27628626     ZBoe    A    G        0      0        2 
  14 chr14_27628626     ZGre    A    G        0      0        2 
  14 chr14_27628626     ZHar    A    G        0      0        2 
  14 chr14_27628626   Sample    A    G        0      0        2 
  14 chr14_27631841     AAsi    C    T        0      0        2 
  14 chr14_27631841     AKia    C    T        0      0        2 
  14 chr14_27631841     AOna    C    T        0      0        2 
  14 chr14_27631841     ASom    C    T        0      0        2 
  14 chr14_27631841     HCab    C    T        0      0        2 
  14 chr14_27631841     HPrz    C    T        0      0        2 
  14 chr14_27631841     ZBoe    C    T        0      0        2 
  14 chr14_27631841     ZGre    C    T      0.5      1        2 
  14 chr14_27631841     ZHar    C    T        0      0        2 
  14 chr14_27631841   Sample    C    T        0      0        2 
  14 chr14_27635234     AAsi    A    G        0      0        2 
  14 chr14_27635234     AKia    A    G        0      0        2 
  14 chr14_27635234     AOna    A    G        0      0        2 
  14 chr14_27635234     ASom    A    G        0      0        2 
  14 chr14_27635234     HCab    A    G        0      0        2 
  14 chr14_27635234     HPrz    A    G        0      0        2 
  14 chr14_27635234     ZBoe    A    G        0      0        2 
  14 chr14_27635234     ZGre    A    G        0      0        2 
  14 chr14_27635234     ZHar    A    G        1      2        2 
  14 chr14_27635234   Sample    A    G        0      0        2 
  14 chr14_27637101     AAsi    A    G        0      0        2 
  14 chr14_27637101     AKia    A    G        0      0        2 
  14 chr14_27637101     AOna    A    G      0.5      1        2 
  14 chr14_27637101     ASom    A    G        0      0        2 
  14 chr14_27637101     HCab    A    G        0      0        2 
  14 chr14_27637101     HPrz    A    G        0      0        2 
  14 chr14_27637101     ZBoe    A    G        0      0        2 
  14 chr14_27637101     ZGre    A    G        0      0        2 
  14 chr14_27637101     ZHar    A    G        0      0        2 
  14 chr14_27637101   Sample    A    G        0      0        2 
  14 chr14_27641713     AAsi    C    G        0      0        2 
  14 chr14_27641713     AKia    C    G        0      0        2 
  14 chr14_27641713     AOna    C    G        0      0        2 
  14 chr14_27641713     ASom    C    G        0      0        2 
  14 chr14_27641713     HCab    C    G        0      0        2 
  14 chr14_27641713     HPrz    C    G        0      0        2 
  14 chr14_27641713     ZBoe    C    G        0      0        2 
  14 chr14_27641713     ZGre    C    G        0      0        2 
  14 chr14_27641713     ZHar    C    G      0.5      1        2 
  14 chr14_27641713   Sample    C    G        0      0        2 
  14 chr14_27644020     AAsi    C    T        0      0        2 
  14 chr14_27644020     AKia    C    T        0      0        2 
  14 chr14_27644020     AOna    C    T        0      0        2 
  14 chr14_27644020     ASom    C    T        0      0        2 
  14 chr14_27644020     HCab    C    T        0      0        2 
  14 chr14_27644020     HPrz    C    T      0.5      1        2 
  14 chr14_27644020     ZBoe    C    T        0      0        2 
  14 chr14_27644020     ZGre    C    T        0      0        2 
  14 chr14_27644020     ZHar    C    T        0      0        2 
  14 chr14_27644020   Sample    C    T        0      0        2 
  14 chr14_27645729     AAsi    G    A        0      0        2 
  14 chr14_27645729     AKia    G    A        0      0        2 
  14 chr14_27645729     AOna    G    A        0      0        2 
  14 chr14_27645729     ASom    G    A        0      0        2 
  14 chr14_27645729     HCab    G    A        1      2        2 
  14 chr14_27645729     HPrz    G    A        1      2        2 
  14 chr14_27645729     ZBoe    G    A        0      0        2 
  14 chr14_27645729     ZGre    G    A        0      0        2 
  14 chr14_27645729     ZHar    G    A        0      0        2 
  14 chr14_27645729   Sample    G    A        1      2        2 
  14 chr14_27646243     AAsi    C    T        0      0        2 
  14 chr14_27646243     AKia    C    T        1      2        2 
  14 chr14_27646243     AOna    C    T        0      0        2 
  14 chr14_27646243     ASom    C    T        0      0        2 
  14 chr14_27646243     HCab    C    T        0      0        2 
  14 chr14_27646243     HPrz    C    T        0      0        2 
  14 chr14_27646243     ZBoe    C    T        0      0        2 
  14 chr14_27646243     ZGre    C    T        0      0        2 
  14 chr14_27646243     ZHar    C    T      0.5      1        2 
  14 chr14_27646243   Sample    C    T        0      0        2 
  14 chr14_27652829     AAsi    A    G        1      2        2 
  14 chr14_27652829     AKia    A    G        0      0        2 
  14 chr14_27652829     AOna    A    G        0      0        2 
  14 chr14_27652829     ASom    A    G        1      2        2 
  14 chr14_27652829     HCab    A    G        0      0        2 
  14 chr14_27652829     HPrz    A    G        0      0        2 
  14 chr14_27652829     ZBoe    A    G        0      0        2 
  14 chr14_27652829     ZGre    A    G        0      0        2 
  14 chr14_27652829     ZHar    A    G        0      0        2 
  14 chr14_27652829   Sample    A    G        0      0        2 
  14 chr14_27653420     AAsi    C    A        0      0        2 
  14 chr14_27653420     AKia    C    A        0      0        2 
  14 chr14_27653420     AOna    C    A        0      0        2 
  14 chr14_27653420     ASom    C    A        0      0        2 
  14 chr14_27653420     HCab    C    A        1      2        2 
  14 chr14_27653420     HPrz    C    A        1      2        2 
  14 chr14_27653420     ZBoe    C    A        0      0        2 
  14 chr14_27653420     ZGre    C    A        0      0        2 
  14 chr14_27653420     ZHar    C    A        0      0        2 
  14 chr14_27653420   Sample    C    A        1      2        2 
  14 chr14_27660690     AAsi    A    G        0      0        2 
  14 chr14_27660690     AKia    A    G        0      0        2 
  14 chr14_27660690     AOna    A    G        0      0        2 
  14 chr14_27660690     ASom    A    G        0      0        2 
  14 chr14_27660690     HCab    A    G        0      0        2 
  14 chr14_27660690     HPrz    A    G        0      0        2 
  14 chr14_27660690     ZBoe    A    G        0      0        2 
  14 chr14_27660690     ZGre    A    G        1      2        2 
  14 chr14_27660690     ZHar    A    G        0      0        2 
  14 chr14_27660690   Sample    A    G        0      0        2 
  14 chr14_27663151     AAsi    T    C        0      0        2 
  14 chr14_27663151     AKia    T    C        0      0        2 
  14 chr14_27663151     AOna    T    C        0      0        2 
  14 chr14_27663151     ASom    T    C        0      0        2 
  14 chr14_27663151     HCab    T    C        0      0        2 
  14 chr14_27663151     HPrz    T    C        0      0        2 
  14 chr14_27663151     ZBoe    T    C        1      2        2 
  14 chr14_27663151     ZGre    T    C        0      0        2 
  14 chr14_27663151     ZHar    T    C        0      0        2 
  14 chr14_27663151   Sample    T    C        0      0        2 
  14 chr14_27664051     AAsi    G    A        0      0        2 
  14 chr14_27664051     AKia    G    A        0      0        2 
  14 chr14_27664051     AOna    G    A        0      0        2 
  14 chr14_27664051     ASom    G    A        0      0        2 
  14 chr14_27664051     HCab    G    A        1      2        2 
  14 chr14_27664051     HPrz    G    A        1      2        2 
  14 chr14_27664051     ZBoe    G    A        0      0        2 
  14 chr14_27664051     ZGre    G    A        0      0        2 
  14 chr14_27664051     ZHar    G    A        0      0        2 
  14 chr14_27664051   Sample    G    A        1      2        2 
  14 chr14_27669744     AAsi    T    C        1      2        2 
  14 chr14_27669744     AKia    T    C        0      0        2 
  14 chr14_27669744     AOna    T    C        0      0        2 
  14 chr14_27669744     ASom    T    C        1      2        2 
  14 chr14_27669744     HCab    T    C        0      0        2 
  14 chr14_27669744     HPrz    T    C        0      0        2 
  14 chr14_27669744     ZBoe    T    C        0      0        2 
  14 chr14_27669744     ZGre    T    C        0      0        2 
  14 chr14_27669744     ZHar    T    C        0      0        2 
  14 chr14_27669744   Sample    T    C        0      0        2 
  14 chr14_27673795     AAsi    C    G        0      0        2 
  14 chr14_27673795     AKia    C    G      0.5      1        2 
  14 chr14_27673795     AOna    C    G        1      2        2 
  14 chr14_27673795     ASom    C    G        0      0        2 
  14 chr14_27673795     HCab    C    G        0      0        2 
  14 chr14_27673795     HPrz    C    G        0      0        2 
  14 chr14_27673795     ZBoe    C    G        1      2        2 
  14 chr14_27673795     ZGre    C    G        0      0        2 
  14 chr14_27673795     ZHar    C    G        0      0        2 
  14 chr14_27673795   Sample    C    G        0      0        2 
  14 chr14_27676603     AAsi    A    G        0      0        2 
  14 chr14_27676603     AKia    A    G      0.5      1        2 
  14 chr14_27676603     AOna    A    G        0      0        2 
  14 chr14_27676603     ASom    A    G        0      0        2 
  14 chr14_27676603     HCab    A    G        0      0        2 
  14 chr14_27676603     HPrz    A    G        0      0        2 
  14 chr14_27676603     ZBoe    A    G        0      0        2 
  14 chr14_27676603     ZGre    A    G        0      0        2 
  14 chr14_27676603     ZHar    A    G        0      0        2 
  14 chr14_27676603   Sample    A    G        0      0        2 
  14 chr14_27676842     AAsi    A    G        0      0        2 
  14 chr14_27676842     AKia    A    G        0      0        2 
  14 chr14_27676842     AOna    A    G        0      0        2 
  14 chr14_27676842     ASom    A    G        0      0        2 
  14 chr14_27676842     HCab    A    G        0      0        2 
  14 chr14_27676842     HPrz    A    G        0      0        2 
  14 chr14_27676842     ZBoe    A    G        1      2        2 
  14 chr14_27676842     ZGre    A    G        0      0        2 
  14 chr14_27676842     ZHar    A    G        0      0        2 
  14 chr14_27676842   Sample    A    G        0      0        2 
  14 chr14_27677388     AAsi    T    C        0      0        2 
  14 chr14_27677388     AKia    T    C        1      2        2 
  14 chr14_27677388     AOna    T    C        0      0        2 
  14 chr14_27677388     ASom    T    C        0      0        2 
  14 chr14_27677388     HCab    T    C        0      0        2 
  14 chr14_27677388     HPrz    T    C        0      0        2 
  14 chr14_27677388     ZBoe    T    C        0      0        2 
  14 chr14_27677388     ZGre    T    C        0      0        2 
  14 chr14_27677388     ZHar    T    C        0      0        2 
  14 chr14_27677388   Sample    T    C        0      0        2 
  14 chr14_27678921     AAsi    C    G        0      0        2 
  14 chr14_27678921     AKia    C    G        0      0        2 
  14 chr14_27678921     AOna    C    G        0      0        2 
  14 chr14_27678921     ASom    C    G        0      0        2 
  14 chr14_27678921     HCab    C    G        0      0        2 
  14 chr14_27678921     HPrz    C    G        0      0        2 
  14 chr14_27678921     ZBoe    C    G        0      0        2 
  14 chr14_27678921     ZGre    C    G        0      0        2 
  14 chr14_27678921     ZHar    C    G      0.5      1        2 
  14 chr14_27678921   Sample    C    G        0      0        2 
  14 chr14_27682537     AAsi    T    C        0      0        2 
  14 chr14_27682537     AKia    T    C        0      0        2 
  14 chr14_27682537     AOna    T    C        1      2        2 
  14 chr14_27682537     ASom    T    C        0      0        2 
  14 chr14_27682537     HCab    T    C        0      0        2 
  14 chr14_27682537     HPrz    T    C        0      0        2 
  14 chr14_27682537     ZBoe    T    C        1      2        2 
  14 chr14_27682537     ZGre    T    C        1      2        2 
  14 chr14_27682537     ZHar    T    C        1      2        2 
  14 chr14_27682537   Sample    T    C        0      0        2 
  14 chr14_27683944     AAsi    C    A        0      0        2 
  14 chr14_27683944     AKia    C    A        0      0        2 
  14 chr14_27683944     AOna    C    A        0      0        2 
  14 chr14_27683944     ASom    C    A        0      0        2 
  14 chr14_27683944     HCab    C    A        0      0        2 
  14 chr14_27683944     HPrz    C    A        0      0        2 
  14 chr14_27683944     ZBoe    C    A        1      2        2 
  14 chr14_27683944     ZGre    C    A        0      0        2 
  14 chr14_27683944     ZHar    C    A        0      0        2 
  14 chr14_27683944   Sample    C    A        0      0        2 
  14 chr14_27685152     AAsi    G    C        1      2        2 
  14 chr14_27685152     AKia    G    C        0      0        2 
  14 chr14_27685152     AOna    G    C        0      0        2 
  14 chr14_27685152     ASom    G    C        1      2        2 
  14 chr14_27685152     HCab    G    C        0      0        2 
  14 chr14_27685152     HPrz    G    C        0      0        2 
  14 chr14_27685152     ZBoe    G    C        0      0        2 
  14 chr14_27685152     ZGre    G    C        0      0        2 
  14 chr14_27685152     ZHar    G    C        0      0        2 
  14 chr14_27685152   Sample    G    C        0      0        2 
  14 chr14_27686167     AAsi    A    G        0      0        2 
  14 chr14_27686167     AKia    A    G        0      0        2 
  14 chr14_27686167     AOna    A    G        0      0        2 
  14 chr14_27686167     ASom    A    G        0      0        2 
  14 chr14_27686167     HCab    A    G        1      2        2 
  14 chr14_27686167     HPrz    A    G        1      2        2 
  14 chr14_27686167     ZBoe    A    G        0      0        2 
  14 chr14_27686167     ZGre    A    G        0      0        2 
  14 chr14_27686167     ZHar    A    G        0      0        2 
  14 chr14_27686167   Sample    A    G        1      2        2 
  14 chr14_27690255     AAsi    T    C        0      0        2 
  14 chr14_27690255     AKia    T    C        0      0        2 
  14 chr14_27690255     AOna    T    C        0      0        2 
  14 chr14_27690255     ASom    T    C        0      0        2 
  14 chr14_27690255     HCab    T    C        1      2        2 
  14 chr14_27690255     HPrz    T    C      0.5      1        2 
  14 chr14_27690255     ZBoe    T    C        0      0        2 
  14 chr14_27690255     ZGre    T    C        0      0        2 
  14 chr14_27690255     ZHar    T    C        0      0        2 
  14 chr14_27690255   Sample    T    C        1      2        2 
  14 chr14_27691963     AAsi    T    G        0      0        2 
  14 chr14_27691963     AKia    T    G        0      0        2 
  14 chr14_27691963     AOna    T    G        0      0        2 
  14 chr14_27691963     ASom    T    G        0      0        2 
  14 chr14_27691963     HCab    T    G        1      2        2 
  14 chr14_27691963     HPrz    T    G        1      2        2 
  14 chr14_27691963     ZBoe    T    G        0      0        2 
  14 chr14_27691963     ZGre    T    G        0      0        2 
  14 chr14_27691963     ZHar    T    G        0      0        2 
  14 chr14_27691963   Sample    T    G        1      2        2 
  14 chr14_27696773     AAsi    T    C        0      0        2 
  14 chr14_27696773     AKia    T    C        0      0        2 
  14 chr14_27696773     AOna    T    C        0      0        2 
  14 chr14_27696773     ASom    T    C        0      0        2 
  14 chr14_27696773     HCab    T    C        0      0        2 
  14 chr14_27696773     HPrz    T    C        0      0        2 
  14 chr14_27696773     ZBoe    T    C        0      0        2 
  14 chr14_27696773     ZGre    T    C      0.5      1        2 
  14 chr14_27696773     ZHar    T    C        0      0        2 
  14 chr14_27696773   Sample    T    C        0      0        2 
  14 chr14_27696792     AAsi    G    A        0      0        2 
  14 chr14_27696792     AKia    G    A      0.5      1        2 
  14 chr14_27696792     AOna    G    A        0      0        2 
  14 chr14_27696792     ASom    G    A        0      0        2 
  14 chr14_27696792     HCab    G    A        0      0        2 
  14 chr14_27696792     HPrz    G    A        0      0        2 
  14 chr14_27696792     ZBoe    G    A        0      0        2 
  14 chr14_27696792     ZGre    G    A        0      0        2 
  14 chr14_27696792     ZHar    G    A        0      0        2 
  14 chr14_27696792   Sample    G    A        0      0        2 
  14 chr14_27700306     AAsi    C    T        0      0        2 
  14 chr14_27700306     AKia    C    T        0      0        2 
  14 chr14_27700306     AOna    C    T        0      0        2 
  14 chr14_27700306     ASom    C    T        0      0        2 
  14 chr14_27700306     HCab    C    T        0      0        2 
  14 chr14_27700306     HPrz    C    T        0      0        2 
  14 chr14_27700306     ZBoe    C    T        0      0        2 
  14 chr14_27700306     ZGre    C    T        1      2        2 
  14 chr14_27700306     ZHar    C    T        0      0        2 
  14 chr14_27700306   Sample    C    T        0      0        2 
  14 chr14_27704183     AAsi    A    T        0      0        2 
  14 chr14_27704183     AKia    A    T        0      0        2 
  14 chr14_27704183     AOna    A    T        0      0        2 
  14 chr14_27704183     ASom    A    T        0      0        2 
  14 chr14_27704183     HCab    A    T        0      0        2 
  14 chr14_27704183     HPrz    A    T        0      0        2 
  14 chr14_27704183     ZBoe    A    T        0      0        2 
  14 chr14_27704183     ZGre    A    T        1      2        2 
  14 chr14_27704183     ZHar    A    T        0      0        2 
  14 chr14_27704183   Sample    A    T        0      0        2 
  14 chr14_27721414     AAsi    A    G        0      0        2 
  14 chr14_27721414     AKia    A    G      0.5      1        2 
  14 chr14_27721414     AOna    A    G        0      0        2 
  14 chr14_27721414     ASom    A    G        0      0        2 
  14 chr14_27721414     HCab    A    G        0      0        2 
  14 chr14_27721414     HPrz    A    G        0      0        2 
  14 chr14_27721414     ZBoe    A    G        0      0        2 
  14 chr14_27721414     ZGre    A    G        0      0        2 
  14 chr14_27721414     ZHar    A    G        0      0        2 
  14 chr14_27721414   Sample    A    G        0      0        2 
  14 chr14_27722133     AAsi    T    C        0      0        2 
  14 chr14_27722133     AKia    T    C        0      0        2 
  14 chr14_27722133     AOna    T    C        0      0        2 
  14 chr14_27722133     ASom    T    C        0      0        2 
  14 chr14_27722133     HCab    T    C        0      0        2 
  14 chr14_27722133     HPrz    T    C        0      0        2 
  14 chr14_27722133     ZBoe    T    C      0.5      1        2 
  14 chr14_27722133     ZGre    T    C        0      0        2 
  14 chr14_27722133     ZHar    T    C        0      0        2 
  14 chr14_27722133   Sample    T    C        0      0        2 
  14 chr14_27723725     AAsi    T    C        1      2        2 
  14 chr14_27723725     AKia    T    C        0      0        2 
  14 chr14_27723725     AOna    T    C        0      0        2 
  14 chr14_27723725     ASom    T    C        1      2        2 
  14 chr14_27723725     HCab    T    C        0      0        2 
  14 chr14_27723725     HPrz    T    C        0      0        2 
  14 chr14_27723725     ZBoe    T    C      0.5      1        2 
  14 chr14_27723725     ZGre    T    C        0      0        2 
  14 chr14_27723725     ZHar    T    C        0      0        2 
  14 chr14_27723725   Sample    T    C        0      0        2 
  14 chr14_27723758     AAsi    G    A        1      2        2 
  14 chr14_27723758     AKia    G    A        0      0        2 
  14 chr14_27723758     AOna    G    A        0      0        2 
  14 chr14_27723758     ASom    G    A        1      2        2 
  14 chr14_27723758     HCab    G    A        1      2        2 
  14 chr14_27723758     HPrz    G    A        1      2        2 
  14 chr14_27723758     ZBoe    G    A        0      0        2 
  14 chr14_27723758     ZGre    G    A        0      0        2 
  14 chr14_27723758     ZHar    G    A        0      0        2 
  14 chr14_27723758   Sample    G    A        1      2        2 
  14 chr14_27725872     AAsi    G    A        0      0        2 
  14 chr14_27725872     AKia    G    A        0      0        2 
  14 chr14_27725872     AOna    G    A        0      0        2 
  14 chr14_27725872     ASom    G    A        0      0        2 
  14 chr14_27725872     HCab    G    A        1      2        2 
  14 chr14_27725872     HPrz    G    A        1      2        2 
  14 chr14_27725872     ZBoe    G    A        0      0        2 
  14 chr14_27725872     ZGre    G    A        0      0        2 
  14 chr14_27725872     ZHar    G    A        0      0        2 
  14 chr14_27725872   Sample    G    A        1      2        2 
  14 chr14_27727484     AAsi    A    G        1      2        2 
  14 chr14_27727484     AKia    A    G        0      0        2 
  14 chr14_27727484     AOna    A    G        0      0        2 
  14 chr14_27727484     ASom    A    G        1      2        2 
  14 chr14_27727484     HCab    A    G        0      0        2 
  14 chr14_27727484     HPrz    A    G        0      0        2 
  14 chr14_27727484     ZBoe    A    G        0      0        2 
  14 chr14_27727484     ZGre    A    G        0      0        2 
  14 chr14_27727484     ZHar    A    G        0      0        2 
  14 chr14_27727484   Sample    A    G        0      0        2 
  14 chr14_27728124     AAsi    A    G        0      0        2 
  14 chr14_27728124     AKia    A    G        0      0        2 
  14 chr14_27728124     AOna    A    G        0      0        2 
  14 chr14_27728124     ASom    A    G        0      0        2 
  14 chr14_27728124     HCab    A    G        1      2        2 
  14 chr14_27728124     HPrz    A    G        1      2        2 
  14 chr14_27728124     ZBoe    A    G        0      0        2 
  14 chr14_27728124     ZGre    A    G        0      0        2 
  14 chr14_27728124     ZHar    A    G        0      0        2 
  14 chr14_27728124   Sample    A    G        1      2        2 
  14 chr14_27730338     AAsi    T    C        1      2        2 
  14 chr14_27730338     AKia    T    C        0      0        2 
  14 chr14_27730338     AOna    T    C        0      0        2 
  14 chr14_27730338     ASom    T    C        1      2        2 
  14 chr14_27730338     HCab    T    C        0      0        2 
  14 chr14_27730338     HPrz    T    C        0      0        2 
  14 chr14_27730338     ZBoe    T    C        0      0        2 
  14 chr14_27730338     ZGre    T    C        0      0        2 
  14 chr14_27730338     ZHar    T    C        0      0        2 
  14 chr14_27730338   Sample    T    C        0      0        2 
  14 chr14_27732359     AAsi    G    A        0      0        2 
  14 chr14_27732359     AKia    G    A      0.5      1        2 
  14 chr14_27732359     AOna    G    A        0      0        2 
  14 chr14_27732359     ASom    G    A        0      0        2 
  14 chr14_27732359     HCab    G    A        0      0        2 
  14 chr14_27732359     HPrz    G    A        0      0        2 
  14 chr14_27732359     ZBoe    G    A        0      0        2 
  14 chr14_27732359     ZGre    G    A        0      0        2 
  14 chr14_27732359     ZHar    G    A        0      0        2 
  14 chr14_27732359   Sample    G    A        0      0        2 
  14 chr14_27733524     AAsi    T    C        0      0        2 
  14 chr14_27733524     AKia    T    C        0      0        2 
  14 chr14_27733524     AOna    T    C        0      0        2 
  14 chr14_27733524     ASom    T    C        0      0        2 
  14 chr14_27733524     HCab    T    C        0      0        2 
  14 chr14_27733524     HPrz    T    C        0      0        2 
  14 chr14_27733524     ZBoe    T    C        0      0        2 
  14 chr14_27733524     ZGre    T    C      0.5      1        2 
  14 chr14_27733524     ZHar    T    C        0      0        2 
  14 chr14_27733524   Sample    T    C        0      0        2 
  14 chr14_27733541     AAsi    C    T        0      0        2 
  14 chr14_27733541     AKia    C    T        0      0        2 
  14 chr14_27733541     AOna    C    T        0      0        2 
  14 chr14_27733541     ASom    C    T        0      0        2 
  14 chr14_27733541     HCab    C    T        1      2        2 
  14 chr14_27733541     HPrz    C    T        1      2        2 
  14 chr14_27733541     ZBoe    C    T        0      0        2 
  14 chr14_27733541     ZGre    C    T        0      0        2 
  14 chr14_27733541     ZHar    C    T        0      0        2 
  14 chr14_27733541   Sample    C    T        1      2        2 
  14 chr14_27737039     AAsi    G    A        0      0        2 
  14 chr14_27737039     AKia    G    A        0      0        2 
  14 chr14_27737039     AOna    G    A        0      0        2 
  14 chr14_27737039     ASom    G    A        0      0        2 
  14 chr14_27737039     HCab    G    A        1      2        2 
  14 chr14_27737039     HPrz    G    A        1      2        2 
  14 chr14_27737039     ZBoe    G    A        0      0        2 
  14 chr14_27737039     ZGre    G    A        0      0        2 
  14 chr14_27737039     ZHar    G    A        0      0        2 
  14 chr14_27737039   Sample    G    A        1      2        2 
  14 chr14_27738053     AAsi    T    C        0      0        2 
  14 chr14_27738053     AKia    T    C        0      0        2 
  14 chr14_27738053     AOna    T    C        0      0        2 
  14 chr14_27738053     ASom    T    C        0      0        2 
  14 chr14_27738053     HCab    T    C        0      0        2 
  14 chr14_27738053     HPrz    T    C        0      0        2 
  14 chr14_27738053     ZBoe    T    C      0.5      1        2 
  14 chr14_27738053     ZGre    T    C        0      0        2 
  14 chr14_27738053     ZHar    T    C        0      0        2 
  14 chr14_27738053   Sample    T    C        0      0        2 
  14 chr14_27739232     AAsi    A    T        0      0        2 
  14 chr14_27739232     AKia    A    T        0      0        2 
  14 chr14_27739232     AOna    A    T        0      0        2 
  14 chr14_27739232     ASom    A    T        0      0        2 
  14 chr14_27739232     HCab    A    T        1      2        2 
  14 chr14_27739232     HPrz    A    T        1      2        2 
  14 chr14_27739232     ZBoe    A    T        0      0        2 
  14 chr14_27739232     ZGre    A    T        0      0        2 
  14 chr14_27739232     ZHar    A    T        0      0        2 
  14 chr14_27739232   Sample    A    T        1      2        2 
  14 chr14_27739470     AAsi    A    G        0      0        2 
  14 chr14_27739470     AKia    A    G        0      0        2 
  14 chr14_27739470     AOna    A    G        0      0        2 
  14 chr14_27739470     ASom    A    G        0      0        2 
  14 chr14_27739470     HCab    A    G        1      2        2 
  14 chr14_27739470     HPrz    A    G        1      2        2 
  14 chr14_27739470     ZBoe    A    G        0      0        2 
  14 chr14_27739470     ZGre    A    G        0      0        2 
  14 chr14_27739470     ZHar    A    G        0      0        2 
  14 chr14_27739470   Sample    A    G        1      2        2 
  14 chr14_27739984     AAsi    T    C        0      0        2 
  14 chr14_27739984     AKia    T    C        0      0        2 
  14 chr14_27739984     AOna    T    C        0      0        2 
  14 chr14_27739984     ASom    T    C        0      0        2 
  14 chr14_27739984     HCab    T    C        1      2        2 
  14 chr14_27739984     HPrz    T    C        1      2        2 
  14 chr14_27739984     ZBoe    T    C        0      0        2 
  14 chr14_27739984     ZGre    T    C        0      0        2 
  14 chr14_27739984     ZHar    T    C        0      0        2 
  14 chr14_27739984   Sample    T    C        1      2        2 
  14 chr14_27750068     AAsi    T    C        1      2        2 
  14 chr14_27750068     AKia    T    C        0      0        2 
  14 chr14_27750068     AOna    T    C        0      0        2 
  14 chr14_27750068     ASom    T    C        1      2        2 
  14 chr14_27750068     HCab    T    C        0      0        2 
  14 chr14_27750068     HPrz    T    C        0      0        2 
  14 chr14_27750068     ZBoe    T    C        0      0        2 
  14 chr14_27750068     ZGre    T    C        0      0        2 
  14 chr14_27750068     ZHar    T    C      0.5      1        2 
  14 chr14_27750068   Sample    T    C        0      0        2 
  14 chr14_27752198     AAsi    A    G        0      0        2 
  14 chr14_27752198     AKia    A    G        1      2        2 
  14 chr14_27752198     AOna    A    G        0      0        2 
  14 chr14_27752198     ASom    A    G        0      0        2 
  14 chr14_27752198     HCab    A    G        0      0        2 
  14 chr14_27752198     HPrz    A    G        0      0        2 
  14 chr14_27752198     ZBoe    A    G        0      0        2 
  14 chr14_27752198     ZGre    A    G        0      0        2 
  14 chr14_27752198     ZHar    A    G        0      0        2 
  14 chr14_27752198   Sample    A    G        0      0        2 
  14 chr14_27757815     AAsi    A    G        1      2        2 
  14 chr14_27757815     AKia    A    G        0      0        2 
  14 chr14_27757815     AOna    A    G        0      0        2 
  14 chr14_27757815     ASom    A    G        1      2        2 
  14 chr14_27757815     HCab    A    G        0      0        2 
  14 chr14_27757815     HPrz    A    G        0      0        2 
  14 chr14_27757815     ZBoe    A    G        0      0        2 
  14 chr14_27757815     ZGre    A    G        0      0        2 
  14 chr14_27757815     ZHar    A    G        0      0        2 
  14 chr14_27757815   Sample    A    G        0      0        2 
  14 chr14_27758684     AAsi    G    A        0      0        2 
  14 chr14_27758684     AKia    G    A        0      0        2 
  14 chr14_27758684     AOna    G    A        0      0        2 
  14 chr14_27758684     ASom    G    A        0      0        2 
  14 chr14_27758684     HCab    G    A        1      2        2 
  14 chr14_27758684     HPrz    G    A        1      2        2 
  14 chr14_27758684     ZBoe    G    A        0      0        2 
  14 chr14_27758684     ZGre    G    A        0      0        2 
  14 chr14_27758684     ZHar    G    A        0      0        2 
  14 chr14_27758684   Sample    G    A        0      0        2 
  14 chr14_27759283     AAsi    A    C        0      0        2 
  14 chr14_27759283     AKia    A    C        0      0        2 
  14 chr14_27759283     AOna    A    C        0      0        2 
  14 chr14_27759283     ASom    A    C        0      0        2 
  14 chr14_27759283     HCab    A    C        1      2        2 
  14 chr14_27759283     HPrz    A    C        1      2        2 
  14 chr14_27759283     ZBoe    A    C        0      0        2 
  14 chr14_27759283     ZGre    A    C        0      0        2 
  14 chr14_27759283     ZHar    A    C        0      0        2 
  14 chr14_27759283   Sample    A    C        1      2        2 
  14 chr14_27761488     AAsi    T    C        0      0        2 
  14 chr14_27761488     AKia    T    C        0      0        2 
  14 chr14_27761488     AOna    T    C        0      0        2 
  14 chr14_27761488     ASom    T    C        0      0        2 
  14 chr14_27761488     HCab    T    C        1      2        2 
  14 chr14_27761488     HPrz    T    C        1      2        2 
  14 chr14_27761488     ZBoe    T    C        0      0        2 
  14 chr14_27761488     ZGre    T    C        0      0        2 
  14 chr14_27761488     ZHar    T    C        0      0        2 
  14 chr14_27761488   Sample    T    C        1      2        2 
  14 chr14_27761525     AAsi    A    G        0      0        2 
  14 chr14_27761525     AKia    A    G        0      0        2 
  14 chr14_27761525     AOna    A    G        1      2        2 
  14 chr14_27761525     ASom    A    G        0      0        2 
  14 chr14_27761525     HCab    A    G        0      0        2 
  14 chr14_27761525     HPrz    A    G        0      0        2 
  14 chr14_27761525     ZBoe    A    G        0      0        2 
  14 chr14_27761525     ZGre    A    G        0      0        2 
  14 chr14_27761525     ZHar    A    G        0      0        2 
  14 chr14_27761525   Sample    A    G        0      0        2 
  14 chr14_27770431     AAsi    T    C        0      0        2 
  14 chr14_27770431     AKia    T    C        0      0        2 
  14 chr14_27770431     AOna    T    C        0      0        2 
  14 chr14_27770431     ASom    T    C        0      0        2 
  14 chr14_27770431     HCab    T    C        1      2        2 
  14 chr14_27770431     HPrz    T    C        1      2        2 
  14 chr14_27770431     ZBoe    T    C        0      0        2 
  14 chr14_27770431     ZGre    T    C        0      0        2 
  14 chr14_27770431     ZHar    T    C        0      0        2 
  14 chr14_27770431   Sample    T    C        1      2        2 
  14 chr14_27770478     AAsi    T    C        0      0        2 
  14 chr14_27770478     AKia    T    C        0      0        2 
  14 chr14_27770478     AOna    T    C        1      2        2 
  14 chr14_27770478     ASom    T    C        0      0        2 
  14 chr14_27770478     HCab    T    C        0      0        2 
  14 chr14_27770478     HPrz    T    C        0      0        2 
  14 chr14_27770478     ZBoe    T    C        0      0        2 
  14 chr14_27770478     ZGre    T    C        0      0        2 
  14 chr14_27770478     ZHar    T    C        0      0        2 
  14 chr14_27770478   Sample    T    C        0      0        2 
  14 chr14_27773180     AAsi    T    C        1      2        2 
  14 chr14_27773180     AKia    T    C        0      0        2 
  14 chr14_27773180     AOna    T    C        0      0        2 
  14 chr14_27773180     ASom    T    C        1      2        2 
  14 chr14_27773180     HCab    T    C        0      0        2 
  14 chr14_27773180     HPrz    T    C        0      0        2 
  14 chr14_27773180     ZBoe    T    C        0      0        2 
  14 chr14_27773180     ZGre    T    C        0      0        2 
  14 chr14_27773180     ZHar    T    C        0      0        2 
  14 chr14_27773180   Sample    T    C        0      0        2 
  14 chr14_27773929     AAsi    G    A        0      0        2 
  14 chr14_27773929     AKia    G    A        0      0        2 
  14 chr14_27773929     AOna    G    A        0      0        2 
  14 chr14_27773929     ASom    G    A        0      0        2 
  14 chr14_27773929     HCab    G    A        1      2        2 
  14 chr14_27773929     HPrz    G    A      0.5      1        2 
  14 chr14_27773929     ZBoe    G    A        0      0        2 
  14 chr14_27773929     ZGre    G    A        0      0        2 
  14 chr14_27773929     ZHar    G    A        0      0        2 
  14 chr14_27773929   Sample    G    A        1      2        2 
  14 chr14_27779916     AAsi    T    C        0      0        2 
  14 chr14_27779916     AKia    T    C        0      0        2 
  14 chr14_27779916     AOna    T    C        1      2        2 
  14 chr14_27779916     ASom    T    C        0      0        2 
  14 chr14_27779916     HCab    T    C        0      0        2 
  14 chr14_27779916     HPrz    T    C        0      0        2 
  14 chr14_27779916     ZBoe    T    C        0      0        2 
  14 chr14_27779916     ZGre    T    C        0      0        2 
  14 chr14_27779916     ZHar    T    C        0      0        2 
  14 chr14_27779916   Sample    T    C        0      0        2 
  14 chr14_27781982     AAsi    C    G        0      0        2 
  14 chr14_27781982     AKia    C    G        1      2        2 
  14 chr14_27781982     AOna    C    G        0      0        2 
  14 chr14_27781982     ASom    C    G        0      0        2 
  14 chr14_27781982     HCab    C    G        0      0        2 
  14 chr14_27781982     HPrz    C    G        0      0        2 
  14 chr14_27781982     ZBoe    C    G        0      0        2 
  14 chr14_27781982     ZGre    C    G        0      0        2 
  14 chr14_27781982     ZHar    C    G        0      0        2 
  14 chr14_27781982   Sample    C    G        0      0        2 
  14 chr14_27783577     AAsi    A    T        1      2        2 
  14 chr14_27783577     AKia    A    T        0      0        2 
  14 chr14_27783577     AOna    A    T        0      0        2 
  14 chr14_27783577     ASom    A    T        1      2        2 
  14 chr14_27783577     HCab    A    T        0      0        2 
  14 chr14_27783577     HPrz    A    T        0      0        2 
  14 chr14_27783577     ZBoe    A    T        0      0        2 
  14 chr14_27783577     ZGre    A    T        0      0        2 
  14 chr14_27783577     ZHar    A    T        0      0        2 
  14 chr14_27783577   Sample    A    T        0      0        2 
  14 chr14_27793177     AAsi    C    T        0      0        2 
  14 chr14_27793177     AKia    C    T        1      2        2 
  14 chr14_27793177     AOna    C    T        1      2        2 
  14 chr14_27793177     ASom    C    T        0      0        2 
  14 chr14_27793177     HCab    C    T        0      0        2 
  14 chr14_27793177     HPrz    C    T        0      0        2 
  14 chr14_27793177     ZBoe    C    T        0      0        2 
  14 chr14_27793177     ZGre    C    T        0      0        2 
  14 chr14_27793177     ZHar    C    T        0      0        2 
  14 chr14_27793177   Sample    C    T        0      0        2 
  14 chr14_27793415     AAsi    T    C        1      2        2 
  14 chr14_27793415     AKia    T    C        0      0        2 
  14 chr14_27793415     AOna    T    C        0      0        2 
  14 chr14_27793415     ASom    T    C        0      0        2 
  14 chr14_27793415     HCab    T    C        0      0        2 
  14 chr14_27793415     HPrz    T    C        0      0        2 
  14 chr14_27793415     ZBoe    T    C        0      0        2 
  14 chr14_27793415     ZGre    T    C        0      0        2 
  14 chr14_27793415     ZHar    T    C        0      0        2 
  14 chr14_27793415   Sample    T    C        0      0        2 
  14 chr14_27798359     AAsi    T    C        0      0        2 
  14 chr14_27798359     AKia    T    C        0      0        2 
  14 chr14_27798359     AOna    T    C        1      2        2 
  14 chr14_27798359     ASom    T    C        0      0        2 
  14 chr14_27798359     HCab    T    C        0      0        2 
  14 chr14_27798359     HPrz    T    C        0      0        2 
  14 chr14_27798359     ZBoe    T    C        0      0        2 
  14 chr14_27798359     ZGre    T    C        0      0        2 
  14 chr14_27798359     ZHar    T    C        0      0        2 
  14 chr14_27798359   Sample    T    C        0      0        2 
  14 chr14_27800439     AAsi    A    G        0      0        2 
  14 chr14_27800439     AKia    A    G        0      0        2 
  14 chr14_27800439     AOna    A    G        0      0        2 
  14 chr14_27800439     ASom    A    G        0      0        2 
  14 chr14_27800439     HCab    A    G        1      2        2 
  14 chr14_27800439     HPrz    A    G        1      2        2 
  14 chr14_27800439     ZBoe    A    G        0      0        2 
  14 chr14_27800439     ZGre    A    G        0      0        2 
  14 chr14_27800439     ZHar    A    G        0      0        2 
  14 chr14_27800439   Sample    A    G        1      2        2 
  14 chr14_27800588     AAsi    C    A        0      0        2 
  14 chr14_27800588     AKia    C    A        0      0        2 
  14 chr14_27800588     AOna    C    A        0      0        2 
  14 chr14_27800588     ASom    C    A        0      0        2 
  14 chr14_27800588     HCab    C    A        1      2        2 
  14 chr14_27800588     HPrz    C    A        1      2        2 
  14 chr14_27800588     ZBoe    C    A        0      0        2 
  14 chr14_27800588     ZGre    C    A        0      0        2 
  14 chr14_27800588     ZHar    C    A        0      0        2 
  14 chr14_27800588   Sample    C    A        1      2        2 
  14 chr14_27814375     AAsi    G    C        0      0        2 
  14 chr14_27814375     AKia    G    C        0      0        2 
  14 chr14_27814375     AOna    G    C        0      0        2 
  14 chr14_27814375     ASom    G    C        0      0        2 
  14 chr14_27814375     HCab    G    C        1      2        2 
  14 chr14_27814375     HPrz    G    C        1      2        2 
  14 chr14_27814375     ZBoe    G    C        0      0        2 
  14 chr14_27814375     ZGre    G    C        0      0        2 
  14 chr14_27814375     ZHar    G    C        0      0        2 
  14 chr14_27814375   Sample    G    C        1      2        2 
  14 chr14_27818799     AAsi    A    G        0      0        2 
  14 chr14_27818799     AKia    A    G        0      0        2 
  14 chr14_27818799     AOna    A    G        0      0        2 
  14 chr14_27818799     ASom    A    G        1      2        2 
  14 chr14_27818799     HCab    A    G        0      0        2 
  14 chr14_27818799     HPrz    A    G        0      0        2 
  14 chr14_27818799     ZBoe    A    G        0      0        2 
  14 chr14_27818799     ZGre    A    G        0      0        2 
  14 chr14_27818799     ZHar    A    G        0      0        2 
  14 chr14_27818799   Sample    A    G        0      0        2 
  14 chr14_27819340     AAsi    A    G        0      0        2 
  14 chr14_27819340     AKia    A    G        0      0        2 
  14 chr14_27819340     AOna    A    G        0      0        2 
  14 chr14_27819340     ASom    A    G        0      0        2 
  14 chr14_27819340     HCab    A    G        1      2        2 
  14 chr14_27819340     HPrz    A    G        1      2        2 
  14 chr14_27819340     ZBoe    A    G        0      0        2 
  14 chr14_27819340     ZGre    A    G        0      0        2 
  14 chr14_27819340     ZHar    A    G        0      0        2 
  14 chr14_27819340   Sample    A    G        1      2        2 
  14 chr14_27821446     AAsi    C    T        0      0        2 
  14 chr14_27821446     AKia    C    T        0      0        2 
  14 chr14_27821446     AOna    C    T        0      0        2 
  14 chr14_27821446     ASom    C    T        0      0        2 
  14 chr14_27821446     HCab    C    T        1      2        2 
  14 chr14_27821446     HPrz    C    T        1      2        2 
  14 chr14_27821446     ZBoe    C    T        0      0        2 
  14 chr14_27821446     ZGre    C    T        0      0        2 
  14 chr14_27821446     ZHar    C    T        0      0        2 
  14 chr14_27821446   Sample    C    T        1      2        2 
  14 chr14_27823719     AAsi    A    G        0      0        2 
  14 chr14_27823719     AKia    A    G        0      0        2 
  14 chr14_27823719     AOna    A    G        0      0        2 
  14 chr14_27823719     ASom    A    G        0      0        2 
  14 chr14_27823719     HCab    A    G        0      0        2 
  14 chr14_27823719     HPrz    A    G      0.5      1        2 
  14 chr14_27823719     ZBoe    A    G        0      0        2 
  14 chr14_27823719     ZGre    A    G        0      0        2 
  14 chr14_27823719     ZHar    A    G        0      0        2 
  14 chr14_27823719   Sample    A    G        0      0        2 
  14 chr14_27827323     AAsi    A    G        1      2        2 
  14 chr14_27827323     AKia    A    G        0      0        2 
  14 chr14_27827323     AOna    A    G        0      0        2 
  14 chr14_27827323     ASom    A    G        1      2        2 
  14 chr14_27827323     HCab    A    G        0      0        2 
  14 chr14_27827323     HPrz    A    G        0      0        2 
  14 chr14_27827323     ZBoe    A    G        0      0        2 
  14 chr14_27827323     ZGre    A    G        0      0        2 
  14 chr14_27827323     ZHar    A    G        0      0        2 
  14 chr14_27827323   Sample    A    G        0      0        2 
  14 chr14_27828945     AAsi    G    C        0      0        2 
  14 chr14_27828945     AKia    G    C        0      0        2 
  14 chr14_27828945     AOna    G    C        0      0        2 
  14 chr14_27828945     ASom    G    C        0      0        2 
  14 chr14_27828945     HCab    G    C        1      2        2 
  14 chr14_27828945     HPrz    G    C        1      2        2 
  14 chr14_27828945     ZBoe    G    C        0      0        2 
  14 chr14_27828945     ZGre    G    C        0      0        2 
  14 chr14_27828945     ZHar    G    C        0      0        2 
  14 chr14_27828945   Sample    G    C        1      2        2 
  14 chr14_27829214     AAsi    T    C        0      0        2 
  14 chr14_27829214     AKia    T    C        0      0        2 
  14 chr14_27829214     AOna    T    C        0      0        2 
  14 chr14_27829214     ASom    T    C        0      0        2 
  14 chr14_27829214     HCab    T    C        0      0        2 
  14 chr14_27829214     HPrz    T    C        0      0        2 
  14 chr14_27829214     ZBoe    T    C        1      2        2 
  14 chr14_27829214     ZGre    T    C        0      0        2 
  14 chr14_27829214     ZHar    T    C        0      0        2 
  14 chr14_27829214   Sample    T    C        0      0        2 
  14 chr14_27834956     AAsi    A    G        0      0        2 
  14 chr14_27834956     AKia    A    G        0      0        2 
  14 chr14_27834956     AOna    A    G        0      0        2 
  14 chr14_27834956     ASom    A    G        0      0        2 
  14 chr14_27834956     HCab    A    G        1      2        2 
  14 chr14_27834956     HPrz    A    G        1      2        2 
  14 chr14_27834956     ZBoe    A    G        0      0        2 
  14 chr14_27834956     ZGre    A    G        0      0        2 
  14 chr14_27834956     ZHar    A    G        0      0        2 
  14 chr14_27834956   Sample    A    G        1      2        2 
  14 chr14_27836842     AAsi    G    A        0      0        2 
  14 chr14_27836842     AKia    G    A        0      0        2 
  14 chr14_27836842     AOna    G    A        0      0        2 
  14 chr14_27836842     ASom    G    A        1      2        2 
  14 chr14_27836842     HCab    G    A        0      0        2 
  14 chr14_27836842     HPrz    G    A        0      0        2 
  14 chr14_27836842     ZBoe    G    A        0      0        2 
  14 chr14_27836842     ZGre    G    A        0      0        2 
  14 chr14_27836842     ZHar    G    A        0      0        2 
  14 chr14_27836842   Sample    G    A        0      0        2 
  14 chr14_27844616     AAsi    G    T        0      0        2 
  14 chr14_27844616     AKia    G    T        0      0        2 
  14 chr14_27844616     AOna    G    T        0      0        2 
  14 chr14_27844616     ASom    G    T        0      0        2 
  14 chr14_27844616     HCab    G    T        0      0        2 
  14 chr14_27844616     HPrz    G    T        0      0        2 
  14 chr14_27844616     ZBoe    G    T        0      0        2 
  14 chr14_27844616     ZGre    G    T        1      2        2 
  14 chr14_27844616     ZHar    G    T        0      0        2 
  14 chr14_27844616   Sample    G    T        0      0        2 
  14 chr14_27846254     AAsi    A    G        0      0        2 
  14 chr14_27846254     AKia    A    G        0      0        2 
  14 chr14_27846254     AOna    A    G        1      2        2 
  14 chr14_27846254     ASom    A    G        0      0        2 
  14 chr14_27846254     HCab    A    G        0      0        2 
  14 chr14_27846254     HPrz    A    G        0      0        2 
  14 chr14_27846254     ZBoe    A    G        0      0        2 
  14 chr14_27846254     ZGre    A    G        0      0        2 
  14 chr14_27846254     ZHar    A    G        0      0        2 
  14 chr14_27846254   Sample    A    G        0      0        2 
  14 chr14_27850154     AAsi    A    C        0      0        2 
  14 chr14_27850154     AKia    A    C        0      0        2 
  14 chr14_27850154     AOna    A    C        0      0        2 
  14 chr14_27850154     ASom    A    C        0      0        2 
  14 chr14_27850154     HCab    A    C        1      2        2 
  14 chr14_27850154     HPrz    A    C        1      2        2 
  14 chr14_27850154     ZBoe    A    C        0      0        2 
  14 chr14_27850154     ZGre    A    C        0      0        2 
  14 chr14_27850154     ZHar    A    C        0      0        2 
  14 chr14_27850154   Sample    A    C        1      2        2 
  14 chr14_27851678     AAsi    A    G        0      0        2 
  14 chr14_27851678     AKia    A    G        1      2        2 
  14 chr14_27851678     AOna    A    G        1      2        2 
  14 chr14_27851678     ASom    A    G        0      0        2 
  14 chr14_27851678     HCab    A    G        0      0        2 
  14 chr14_27851678     HPrz    A    G        0      0        2 
  14 chr14_27851678     ZBoe    A    G        0      0        2 
  14 chr14_27851678     ZGre    A    G        0      0        2 
  14 chr14_27851678     ZHar    A    G        0      0        2 
  14 chr14_27851678   Sample    A    G        0      0        2 
  14 chr14_27853426     AAsi    G    A        0      0        2 
  14 chr14_27853426     AKia    G    A        0      0        2 
  14 chr14_27853426     AOna    G    A        0      0        2 
  14 chr14_27853426     ASom    G    A        0      0        2 
  14 chr14_27853426     HCab    G    A        1      2        2 
  14 chr14_27853426     HPrz    G    A        1      2        2 
  14 chr14_27853426     ZBoe    G    A        0      0        2 
  14 chr14_27853426     ZGre    G    A        0      0        2 
  14 chr14_27853426     ZHar    G    A        0      0        2 
  14 chr14_27853426   Sample    G    A        1      2        2 
  14 chr14_27854254     AAsi    G    C        0      0        2 
  14 chr14_27854254     AKia    G    C        0      0        2 
  14 chr14_27854254     AOna    G    C        0      0        2 
  14 chr14_27854254     ASom    G    C        0      0        2 
  14 chr14_27854254     HCab    G    C        1      2        2 
  14 chr14_27854254     HPrz    G    C        1      2        2 
  14 chr14_27854254     ZBoe    G    C        0      0        2 
  14 chr14_27854254     ZGre    G    C        0      0        2 
  14 chr14_27854254     ZHar    G    C        0      0        2 
  14 chr14_27854254   Sample    G    C        1      2        2 
  14 chr14_27854584     AAsi    T    C        0      0        2 
  14 chr14_27854584     AKia    T    C        0      0        2 
  14 chr14_27854584     AOna    T    C        0      0        2 
  14 chr14_27854584     ASom    T    C        0      0        2 
  14 chr14_27854584     HCab    T    C        0      0        2 
  14 chr14_27854584     HPrz    T    C        0      0        2 
  14 chr14_27854584     ZBoe    T    C        0      0        2 
  14 chr14_27854584     ZGre    T    C        1      2        2 
  14 chr14_27854584     ZHar    T    C        0      0        2 
  14 chr14_27854584   Sample    T    C        0      0        2 
  14 chr14_27862549     AAsi    A    G        0      0        2 
  14 chr14_27862549     AKia    A    G        0      0        2 
  14 chr14_27862549     AOna    A    G        0      0        2 
  14 chr14_27862549     ASom    A    G        0      0        2 
  14 chr14_27862549     HCab    A    G        1      2        2 
  14 chr14_27862549     HPrz    A    G        1      2        2 
  14 chr14_27862549     ZBoe    A    G        0      0        2 
  14 chr14_27862549     ZGre    A    G        0      0        2 
  14 chr14_27862549     ZHar    A    G        0      0        2 
  14 chr14_27862549   Sample    A    G        1      2        2 
  14 chr14_27866740     AAsi    T    C        0      0        2 
  14 chr14_27866740     AKia    T    C        0      0        2 
  14 chr14_27866740     AOna    T    C      0.5      1        2 
  14 chr14_27866740     ASom    T    C        0      0        2 
  14 chr14_27866740     HCab    T    C        0      0        2 
  14 chr14_27866740     HPrz    T    C        0      0        2 
  14 chr14_27866740     ZBoe    T    C        0      0        2 
  14 chr14_27866740     ZGre    T    C        0      0        2 
  14 chr14_27866740     ZHar    T    C        0      0        2 
  14 chr14_27866740   Sample    T    C        0      0        2 
  14 chr14_27867206     AAsi    C    T        0      0        2 
  14 chr14_27867206     AKia    C    T        0      0        2 
  14 chr14_27867206     AOna    C    T        0      0        2 
  14 chr14_27867206     ASom    C    T        0      0        2 
  14 chr14_27867206     HCab    C    T        1      2        2 
  14 chr14_27867206     HPrz    C    T        1      2        2 
  14 chr14_27867206     ZBoe    C    T        0      0        2 
  14 chr14_27867206     ZGre    C    T        0      0        2 
  14 chr14_27867206     ZHar    C    T        0      0        2 
  14 chr14_27867206   Sample    C    T        1      2        2 
  14 chr14_27871435     AAsi    T    C        0      0        2 
  14 chr14_27871435     AKia    T    C        0      0        2 
  14 chr14_27871435     AOna    T    C        0      0        2 
  14 chr14_27871435     ASom    T    C        0      0        2 
  14 chr14_27871435     HCab    T    C        1      2        2 
  14 chr14_27871435     HPrz    T    C        1      2        2 
  14 chr14_27871435     ZBoe    T    C        0      0        2 
  14 chr14_27871435     ZGre    T    C        0      0        2 
  14 chr14_27871435     ZHar    T    C        0      0        2 
  14 chr14_27871435   Sample    T    C        1      2        2 
  14 chr14_27872582     AAsi    T    A        0      0        2 
  14 chr14_27872582     AKia    T    A        0      0        2 
  14 chr14_27872582     AOna    T    A        0      0        2 
  14 chr14_27872582     ASom    T    A        0      0        2 
  14 chr14_27872582     HCab    T    A        1      2        2 
  14 chr14_27872582     HPrz    T    A        1      2        2 
  14 chr14_27872582     ZBoe    T    A        0      0        2 
  14 chr14_27872582     ZGre    T    A        0      0        2 
  14 chr14_27872582     ZHar    T    A        0      0        2 
  14 chr14_27872582   Sample    T    A        1      2        2 
  14 chr14_27874098     AAsi    T    C        0      0        2 
  14 chr14_27874098     AKia    T    C        0      0        2 
  14 chr14_27874098     AOna    T    C        0      0        2 
  14 chr14_27874098     ASom    T    C        0      0        2 
  14 chr14_27874098     HCab    T    C        0      0        2 
  14 chr14_27874098     HPrz    T    C        0      0        2 
  14 chr14_27874098     ZBoe    T    C        0      0        2 
  14 chr14_27874098     ZGre    T    C        0      0        2 
  14 chr14_27874098     ZHar    T    C        1      2        2 
  14 chr14_27874098   Sample    T    C        0      0        2 
  14 chr14_27875402     AAsi    A    G        0      0        2 
  14 chr14_27875402     AKia    A    G        0      0        2 
  14 chr14_27875402     AOna    A    G        0      0        2 
  14 chr14_27875402     ASom    A    G        0      0        2 
  14 chr14_27875402     HCab    A    G        0      0        2 
  14 chr14_27875402     HPrz    A    G        0      0        2 
  14 chr14_27875402     ZBoe    A    G        0      0        2 
  14 chr14_27875402     ZGre    A    G        1      2        2 
  14 chr14_27875402     ZHar    A    G        0      0        2 
  14 chr14_27875402   Sample    A    G        0      0        2 
  14 chr14_27878441     AAsi    T    C        0      0        2 
  14 chr14_27878441     AKia    T    C        1      2        2 
  14 chr14_27878441     AOna    T    C        1      2        2 
  14 chr14_27878441     ASom    T    C        0      0        2 
  14 chr14_27878441     HCab    T    C        0      0        2 
  14 chr14_27878441     HPrz    T    C        0      0        2 
  14 chr14_27878441     ZBoe    T    C        0      0        2 
  14 chr14_27878441     ZGre    T    C        0      0        2 
  14 chr14_27878441     ZHar    T    C        0      0        2 
  14 chr14_27878441   Sample    T    C        0      0        2 
  14 chr14_27882252     AAsi    G    A        0      0        2 
  14 chr14_27882252     AKia    G    A        0      0        2 
  14 chr14_27882252     AOna    G    A        0      0        2 
  14 chr14_27882252     ASom    G    A        0      0        2 
  14 chr14_27882252     HCab    G    A        1      2        2 
  14 chr14_27882252     HPrz    G    A        1      2        2 
  14 chr14_27882252     ZBoe    G    A        0      0        2 
  14 chr14_27882252     ZGre    G    A        0      0        2 
  14 chr14_27882252     ZHar    G    A        0      0        2 
  14 chr14_27882252   Sample    G    A        1      2        2 
  14 chr14_27884884     AAsi    A    G        1      2        2 
  14 chr14_27884884     AKia    A    G        0      0        2 
  14 chr14_27884884     AOna    A    G        0      0        2 
  14 chr14_27884884     ASom    A    G        0      0        2 
  14 chr14_27884884     HCab    A    G        0      0        2 
  14 chr14_27884884     HPrz    A    G        0      0        2 
  14 chr14_27884884     ZBoe    A    G        0      0        2 
  14 chr14_27884884     ZGre    A    G        0      0        2 
  14 chr14_27884884     ZHar    A    G        0      0        2 
  14 chr14_27884884   Sample    A    G        0      0        2 
  14 chr14_27886365     AAsi    C    A        0      0        2 
  14 chr14_27886365     AKia    C    A        0      0        2 
  14 chr14_27886365     AOna    C    A        0      0        2 
  14 chr14_27886365     ASom    C    A        0      0        2 
  14 chr14_27886365     HCab    C    A        0      0        2 
  14 chr14_27886365     HPrz    C    A        0      0        2 
  14 chr14_27886365     ZBoe    C    A        0      0        2 
  14 chr14_27886365     ZGre    C    A        0      0        2 
  14 chr14_27886365     ZHar    C    A      0.5      1        2 
  14 chr14_27886365   Sample    C    A        0      0        2 
  14 chr14_27896974     AAsi    G    A        0      0        2 
  14 chr14_27896974     AKia    G    A        0      0        2 
  14 chr14_27896974     AOna    G    A        0      0        2 
  14 chr14_27896974     ASom    G    A        0      0        2 
  14 chr14_27896974     HCab    G    A        1      2        2 
  14 chr14_27896974     HPrz    G    A        1      2        2 
  14 chr14_27896974     ZBoe    G    A        0      0        2 
  14 chr14_27896974     ZGre    G    A        0      0        2 
  14 chr14_27896974     ZHar    G    A        0      0        2 
  14 chr14_27896974   Sample    G    A        1      2        2 
  14 chr14_27900775     AAsi    G    A        0      0        2 
  14 chr14_27900775     AKia    G    A        0      0        2 
  14 chr14_27900775     AOna    G    A        0      0        2 
  14 chr14_27900775     ASom    G    A        0      0        2 
  14 chr14_27900775     HCab    G    A      0.5      1        2 
  14 chr14_27900775     HPrz    G    A        0      0        2 
  14 chr14_27900775     ZBoe    G    A        0      0        2 
  14 chr14_27900775     ZGre    G    A        0      0        2 
  14 chr14_27900775     ZHar    G    A        0      0        2 
  14 chr14_27900775   Sample    G    A        0      0        2 
  14 chr14_27900850     AAsi    G    T        0      0        2 
  14 chr14_27900850     AKia    G    T        0      0        2 
  14 chr14_27900850     AOna    G    T        0      0        2 
  14 chr14_27900850     ASom    G    T        0      0        2 
  14 chr14_27900850     HCab    G    T        1      2        2 
  14 chr14_27900850     HPrz    G    T        1      2        2 
  14 chr14_27900850     ZBoe    G    T        0      0        2 
  14 chr14_27900850     ZGre    G    T        0      0        2 
  14 chr14_27900850     ZHar    G    T        0      0        2 
  14 chr14_27900850   Sample    G    T        1      2        2 
  14 chr14_27902759     AAsi    G    A        0      0        2 
  14 chr14_27902759     AKia    G    A        0      0        2 
  14 chr14_27902759     AOna    G    A        0      0        2 
  14 chr14_27902759     ASom    G    A        0      0        2 
  14 chr14_27902759     HCab    G    A        1      2        2 
  14 chr14_27902759     HPrz    G    A        1      2        2 
  14 chr14_27902759     ZBoe    G    A        0      0        2 
  14 chr14_27902759     ZGre    G    A        0      0        2 
  14 chr14_27902759     ZHar    G    A        0      0        2 
  14 chr14_27902759   Sample    G    A        1      2        2 
  14 chr14_27903210     AAsi    C    A        0      0        2 
  14 chr14_27903210     AKia    C    A        0      0        2 
  14 chr14_27903210     AOna    C    A        0      0        2 
  14 chr14_27903210     ASom    C    A        0      0        2 
  14 chr14_27903210     HCab    C    A        1      2        2 
  14 chr14_27903210     HPrz    C    A        1      2        2 
  14 chr14_27903210     ZBoe    C    A        0      0        2 
  14 chr14_27903210     ZGre    C    A        0      0        2 
  14 chr14_27903210     ZHar    C    A        0      0        2 
  14 chr14_27903210   Sample    C    A        1      2        2 
  14 chr14_27906380     AAsi    G    A        0      0        2 
  14 chr14_27906380     AKia    G    A        0      0        2 
  14 chr14_27906380     AOna    G    A        0      0        2 
  14 chr14_27906380     ASom    G    A        0      0        2 
  14 chr14_27906380     HCab    G    A        1      2        2 
  14 chr14_27906380     HPrz    G    A        1      2        2 
  14 chr14_27906380     ZBoe    G    A        0      0        2 
  14 chr14_27906380     ZGre    G    A        0      0        2 
  14 chr14_27906380     ZHar    G    A        0      0        2 
  14 chr14_27906380   Sample    G    A        1      2        2 
  14 chr14_27911327     AAsi    T    C        0      0        2 
  14 chr14_27911327     AKia    T    C        0      0        2 
  14 chr14_27911327     AOna    T    C        0      0        2 
  14 chr14_27911327     ASom    T    C        0      0        2 
  14 chr14_27911327     HCab    T    C      0.5      1        2 
  14 chr14_27911327     HPrz    T    C        0      0        2 
  14 chr14_27911327     ZBoe    T    C        0      0        2 
  14 chr14_27911327     ZGre    T    C        0      0        2 
  14 chr14_27911327     ZHar    T    C        0      0        2 
  14 chr14_27911327   Sample    T    C        1      2        2 
  14 chr14_27914331     AAsi    G    A        0      0        2 
  14 chr14_27914331     AKia    G    A        0      0        2 
  14 chr14_27914331     AOna    G    A        0      0        2 
  14 chr14_27914331     ASom    G    A        0      0        2 
  14 chr14_27914331     HCab    G    A      0.5      1        2 
  14 chr14_27914331     HPrz    G    A        0      0        2 
  14 chr14_27914331     ZBoe    G    A        0      0        2 
  14 chr14_27914331     ZGre    G    A        0      0        2 
  14 chr14_27914331     ZHar    G    A        0      0        2 
  14 chr14_27914331   Sample    G    A        1      2        2 
  14 chr14_27921802     AAsi    G    A        0      0        2 
  14 chr14_27921802     AKia    G    A        1      2        2 
  14 chr14_27921802     AOna    G    A        1      2        2 
  14 chr14_27921802     ASom    G    A        0      0        2 
  14 chr14_27921802     HCab    G    A        0      0        2 
  14 chr14_27921802     HPrz    G    A        0      0        2 
  14 chr14_27921802     ZBoe    G    A        0      0        2 
  14 chr14_27921802     ZGre    G    A        0      0        2 
  14 chr14_27921802     ZHar    G    A        0      0        2 
  14 chr14_27921802   Sample    G    A        0      0        2 
  14 chr14_27922091     AAsi    C    T        0      0        2 
  14 chr14_27922091     AKia    C    T        0      0        2 
  14 chr14_27922091     AOna    C    T        0      0        2 
  14 chr14_27922091     ASom    C    T        0      0        2 
  14 chr14_27922091     HCab    C    T        1      2        2 
  14 chr14_27922091     HPrz    C    T        1      2        2 
  14 chr14_27922091     ZBoe    C    T        0      0        2 
  14 chr14_27922091     ZGre    C    T        0      0        2 
  14 chr14_27922091     ZHar    C    T        0      0        2 
  14 chr14_27922091   Sample    C    T        1      2        2 
  14 chr14_27922653     AAsi    A    G        0      0        2 
  14 chr14_27922653     AKia    A    G        1      2        2 
  14 chr14_27922653     AOna    A    G      0.5      1        2 
  14 chr14_27922653     ASom    A    G        0      0        2 
  14 chr14_27922653     HCab    A    G        0      0        2 
  14 chr14_27922653     HPrz    A    G        0      0        2 
  14 chr14_27922653     ZBoe    A    G        0      0        2 
  14 chr14_27922653     ZGre    A    G        0      0        2 
  14 chr14_27922653     ZHar    A    G        0      0        2 
  14 chr14_27922653   Sample    A    G        0      0        2 
  14 chr14_27923357     AAsi    C    T        0      0        2 
  14 chr14_27923357     AKia    C    T        0      0        2 
  14 chr14_27923357     AOna    C    T        0      0        2 
  14 chr14_27923357     ASom    C    T        0      0        2 
  14 chr14_27923357     HCab    C    T        0      0        2 
  14 chr14_27923357     HPrz    C    T        1      2        2 
  14 chr14_27923357     ZBoe    C    T        0      0        2 
  14 chr14_27923357     ZGre    C    T        0      0        2 
  14 chr14_27923357     ZHar    C    T        0      0        2 
  14 chr14_27923357   Sample    C    T        0      0        2 
  14 chr14_27928635     AAsi    A    G        0      0        2 
  14 chr14_27928635     AKia    A    G        0      0        2 
  14 chr14_27928635     AOna    A    G        0      0        2 
  14 chr14_27928635     ASom    A    G        0      0        2 
  14 chr14_27928635     HCab    A    G        1      2        2 
  14 chr14_27928635     HPrz    A    G        1      2        2 
  14 chr14_27928635     ZBoe    A    G        0      0        2 
  14 chr14_27928635     ZGre    A    G        0      0        2 
  14 chr14_27928635     ZHar    A    G        0      0        2 
  14 chr14_27928635   Sample    A    G        1      2        2 
  14 chr14_27933540     AAsi    A    G        0      0        2 
  14 chr14_27933540     AKia    A    G        1      2        2 
  14 chr14_27933540     AOna    A    G        1      2        2 
  14 chr14_27933540     ASom    A    G        0      0        2 
  14 chr14_27933540     HCab    A    G        0      0        2 
  14 chr14_27933540     HPrz    A    G        0      0        2 
  14 chr14_27933540     ZBoe    A    G        0      0        2 
  14 chr14_27933540     ZGre    A    G        0      0        2 
  14 chr14_27933540     ZHar    A    G        0      0        2 
  14 chr14_27933540   Sample    A    G        0      0        2 
  14 chr14_27944074     AAsi    A    G        0      0        2 
  14 chr14_27944074     AKia    A    G        0      0        2 
  14 chr14_27944074     AOna    A    G        0      0        2 
  14 chr14_27944074     ASom    A    G        0      0        2 
  14 chr14_27944074     HCab    A    G        1      2        2 
  14 chr14_27944074     HPrz    A    G        1      2        2 
  14 chr14_27944074     ZBoe    A    G        0      0        2 
  14 chr14_27944074     ZGre    A    G        0      0        2 
  14 chr14_27944074     ZHar    A    G        0      0        2 
  14 chr14_27944074   Sample    A    G        1      2        2 
  14 chr14_27958164     AAsi    C    T        0      0        2 
  14 chr14_27958164     AKia    C    T        0      0        2 
  14 chr14_27958164     AOna    C    T        0      0        2 
  14 chr14_27958164     ASom    C    T        0      0        2 
  14 chr14_27958164     HCab    C    T        0      0        2 
  14 chr14_27958164     HPrz    C    T        0      0        2 
  14 chr14_27958164     ZBoe    C    T        0      0        2 
  14 chr14_27958164     ZGre    C    T        1      2        2 
  14 chr14_27958164     ZHar    C    T        1      2        2 
  14 chr14_27958164   Sample    C    T        0      0        2 
  14 chr14_27969994     AAsi    T    C        0      0        2 
  14 chr14_27969994     AKia    T    C        0      0        2 
  14 chr14_27969994     AOna    T    C        0      0        2 
  14 chr14_27969994     ASom    T    C        0      0        2 
  14 chr14_27969994     HCab    T    C        0      0        2 
  14 chr14_27969994     HPrz    T    C        0      0        2 
  14 chr14_27969994     ZBoe    T    C        1      2        2 
  14 chr14_27969994     ZGre    T    C        0      0        2 
  14 chr14_27969994     ZHar    T    C        0      0        2 
  14 chr14_27969994   Sample    T    C        0      0        2 
  14 chr14_27978412     AAsi    T    C        0      0        2 
  14 chr14_27978412     AKia    T    C        0      0        2 
  14 chr14_27978412     AOna    T    C        0      0        2 
  14 chr14_27978412     ASom    T    C        0      0        2 
  14 chr14_27978412     HCab    T    C        0      0        2 
  14 chr14_27978412     HPrz    T    C        0      0        2 
  14 chr14_27978412     ZBoe    T    C      0.5      1        2 
  14 chr14_27978412     ZGre    T    C        0      0        2 
  14 chr14_27978412     ZHar    T    C        0      0        2 
  14 chr14_27978412   Sample    T    C        0      0        2 
  14 chr14_27986576     AAsi    G    T        0      0        2 
  14 chr14_27986576     AKia    G    T        0      0        2 
  14 chr14_27986576     AOna    G    T        0      0        2 
  14 chr14_27986576     ASom    G    T        0      0        2 
  14 chr14_27986576     HCab    G    T        0      0        2 
  14 chr14_27986576     HPrz    G    T        0      0        2 
  14 chr14_27986576     ZBoe    G    T        0      0        2 
  14 chr14_27986576     ZGre    G    T        0      0        2 
  14 chr14_27986576     ZHar    G    T        1      2        2 
  14 chr14_27986576   Sample    G    T        0      0        2 
  14 chr14_27993406     AAsi    C    A        0      0        2 
  14 chr14_27993406     AKia    C    A        0      0        2 
  14 chr14_27993406     AOna    C    A        0      0        2 
  14 chr14_27993406     ASom    C    A        0      0        2 
  14 chr14_27993406     HCab    C    A        0      0        2 
  14 chr14_27993406     HPrz    C    A      0.5      1        2 
  14 chr14_27993406     ZBoe    C    A        0      0        2 
  14 chr14_27993406     ZGre    C    A        0      0        2 
  14 chr14_27993406     ZHar    C    A        0      0        2 
  14 chr14_27993406   Sample    C    A        0      0        2 
  14 chr14_27994142     AAsi    A    G        0      0        2 
  14 chr14_27994142     AKia    A    G        0      0        2 
  14 chr14_27994142     AOna    A    G        0      0        2 
  14 chr14_27994142     ASom    A    G        0      0        2 
  14 chr14_27994142     HCab    A    G        0      0        2 
  14 chr14_27994142     HPrz    A    G        0      0        2 
  14 chr14_27994142     ZBoe    A    G        0      0        2 
  14 chr14_27994142     ZGre    A    G        0      0        2 
  14 chr14_27994142     ZHar    A    G        1      2        2 
  14 chr14_27994142   Sample    A    G        0      0        2 
  14 chr14_27997089     AAsi    G    A        0      0        2 
  14 chr14_27997089     AKia    G    A        0      0        2 
  14 chr14_27997089     AOna    G    A        0      0        2 
  14 chr14_27997089     ASom    G    A        0      0        2 
  14 chr14_27997089     HCab    G    A        0      0        2 
  14 chr14_27997089     HPrz    G    A        0      0        2 
  14 chr14_27997089     ZBoe    G    A        0      0        2 
  14 chr14_27997089     ZGre    G    A        0      0        2 
  14 chr14_27997089     ZHar    G    A      0.5      1        2 
  14 chr14_27997089   Sample    G    A        0      0        2 
  14 chr14_27997402     AAsi    T    C        0      0        2 
  14 chr14_27997402     AKia    T    C        0      0        2 
  14 chr14_27997402     AOna    T    C        0      0        2 
  14 chr14_27997402     ASom    T    C        0      0        2 
  14 chr14_27997402     HCab    T    C      0.5      1        2 
  14 chr14_27997402     HPrz    T    C        0      0        2 
  14 chr14_27997402     ZBoe    T    C        0      0        2 
  14 chr14_27997402     ZGre    T    C        0      0        2 
  14 chr14_27997402     ZHar    T    C        0      0        2 
  14 chr14_27997402   Sample    T    C        1      2        2 
  14 chr14_28001899     AAsi    A    C        0      0        2 
  14 chr14_28001899     AKia    A    C        0      0        2 
  14 chr14_28001899     AOna    A    C        0      0        2 
  14 chr14_28001899     ASom    A    C        0      0        2 
  14 chr14_28001899     HCab    A    C      0.5      1        2 
  14 chr14_28001899     HPrz    A    C        0      0        2 
  14 chr14_28001899     ZBoe    A    C        0      0        2 
  14 chr14_28001899     ZGre    A    C        0      0        2 
  14 chr14_28001899     ZHar    A    C        0      0        2 
  14 chr14_28001899   Sample    A    C        0      0        2 
  14 chr14_28008001     AAsi    T    C        0      0        2 
  14 chr14_28008001     AKia    T    C        0      0        2 
  14 chr14_28008001     AOna    T    C        0      0        2 
  14 chr14_28008001     ASom    T    C        0      0        2 
  14 chr14_28008001     HCab    T    C        1      2        2 
  14 chr14_28008001     HPrz    T    C      0.5      1        2 
  14 chr14_28008001     ZBoe    T    C        0      0        2 
  14 chr14_28008001     ZGre    T    C        0      0        2 
  14 chr14_28008001     ZHar    T    C        0      0        2 
  14 chr14_28008001   Sample    T    C        1      2        2 
  14 chr14_28009218     AAsi    A    T        0      0        2 
  14 chr14_28009218     AKia    A    T        0      0        2 
  14 chr14_28009218     AOna    A    T      0.5      1        2 
  14 chr14_28009218     ASom    A    T        0      0        2 
  14 chr14_28009218     HCab    A    T        0      0        2 
  14 chr14_28009218     HPrz    A    T        0      0        2 
  14 chr14_28009218     ZBoe    A    T        0      0        2 
  14 chr14_28009218     ZGre    A    T        0      0        2 
  14 chr14_28009218     ZHar    A    T        0      0        2 
  14 chr14_28009218   Sample    A    T        0      0        2 
  14 chr14_28017342     AAsi    G    T        0      0        2 
  14 chr14_28017342     AKia    G    T        0      0        2 
  14 chr14_28017342     AOna    G    T        0      0        2 
  14 chr14_28017342     ASom    G    T        0      0        2 
  14 chr14_28017342     HCab    G    T        1      2        2 
  14 chr14_28017342     HPrz    G    T        1      2        2 
  14 chr14_28017342     ZBoe    G    T        0      0        2 
  14 chr14_28017342     ZGre    G    T        0      0        2 
  14 chr14_28017342     ZHar    G    T        0      0        2 
  14 chr14_28017342   Sample    G    T        1      2        2 
  14 chr14_28017509     AAsi    G    A        0      0        2 
  14 chr14_28017509     AKia    G    A        0      0        2 
  14 chr14_28017509     AOna    G    A        0      0        2 
  14 chr14_28017509     ASom    G    A        0      0        2 
  14 chr14_28017509     HCab    G    A        1      2        2 
  14 chr14_28017509     HPrz    G    A        1      2        2 
  14 chr14_28017509     ZBoe    G    A        0      0        2 
  14 chr14_28017509     ZGre    G    A        0      0        2 
  14 chr14_28017509     ZHar    G    A        0      0        2 
  14 chr14_28017509   Sample    G    A        1      2        2 
  14 chr14_28021735     AAsi    G    C        0      0        2 
  14 chr14_28021735     AKia    G    C        0      0        2 
  14 chr14_28021735     AOna    G    C        0      0        2 
  14 chr14_28021735     ASom    G    C        0      0        2 
  14 chr14_28021735     HCab    G    C        0      0        2 
  14 chr14_28021735     HPrz    G    C      0.5      1        2 
  14 chr14_28021735     ZBoe    G    C        0      0        2 
  14 chr14_28021735     ZGre    G    C        0      0        2 
  14 chr14_28021735     ZHar    G    C        0      0        2 
  14 chr14_28021735   Sample    G    C        0      0        2 
  14 chr14_28025776     AAsi    C    T        0      0        2 
  14 chr14_28025776     AKia    C    T        0      0        2 
  14 chr14_28025776     AOna    C    T        0      0        2 
  14 chr14_28025776     ASom    C    T        0      0        2 
  14 chr14_28025776     HCab    C    T        1      2        2 
  14 chr14_28025776     HPrz    C    T        1      2        2 
  14 chr14_28025776     ZBoe    C    T        0      0        2 
  14 chr14_28025776     ZGre    C    T        0      0        2 
  14 chr14_28025776     ZHar    C    T        0      0        2 
  14 chr14_28025776   Sample    C    T        1      2        2 
  14 chr14_28027428     AAsi    C    G        0      0        2 
  14 chr14_28027428     AKia    C    G        0      0        2 
  14 chr14_28027428     AOna    C    G        0      0        2 
  14 chr14_28027428     ASom    C    G        0      0        2 
  14 chr14_28027428     HCab    C    G        0      0        2 
  14 chr14_28027428     HPrz    C    G        0      0        2 
  14 chr14_28027428     ZBoe    C    G        0      0        2 
  14 chr14_28027428     ZGre    C    G        0      0        2 
  14 chr14_28027428     ZHar    C    G        1      2        2 
  14 chr14_28027428   Sample    C    G        0      0        2 
  14 chr14_28033112     AAsi    G    A        0      0        2 
  14 chr14_28033112     AKia    G    A        0      0        2 
  14 chr14_28033112     AOna    G    A        0      0        2 
  14 chr14_28033112     ASom    G    A        0      0        2 
  14 chr14_28033112     HCab    G    A        0      0        2 
  14 chr14_28033112     HPrz    G    A        0      0        2 
  14 chr14_28033112     ZBoe    G    A      0.5      1        2 
  14 chr14_28033112     ZGre    G    A        0      0        2 
  14 chr14_28033112     ZHar    G    A        0      0        2 
  14 chr14_28033112   Sample    G    A        0      0        2 
  14 chr14_28034063     AAsi    A    G        0      0        2 
  14 chr14_28034063     AKia    A    G        0      0        2 
  14 chr14_28034063     AOna    A    G      0.5      1        2 
  14 chr14_28034063     ASom    A    G        0      0        2 
  14 chr14_28034063     HCab    A    G        0      0        2 
  14 chr14_28034063     HPrz    A    G        0      0        2 
  14 chr14_28034063     ZBoe    A    G        0      0        2 
  14 chr14_28034063     ZGre    A    G        0      0        2 
  14 chr14_28034063     ZHar    A    G        0      0        2 
  14 chr14_28034063   Sample    A    G        0      0        2 
  14 chr14_28041675     AAsi    A    G        0      0        2 
  14 chr14_28041675     AKia    A    G        0      0        2 
  14 chr14_28041675     AOna    A    G        0      0        2 
  14 chr14_28041675     ASom    A    G        0      0        2 
  14 chr14_28041675     HCab    A    G        1      2        2 
  14 chr14_28041675     HPrz    A    G        1      2        2 
  14 chr14_28041675     ZBoe    A    G        0      0        2 
  14 chr14_28041675     ZGre    A    G        0      0        2 
  14 chr14_28041675     ZHar    A    G        0      0        2 
  14 chr14_28041675   Sample    A    G        1      2        2 
  14 chr14_28048421     AAsi    C    A        0      0        2 
  14 chr14_28048421     AKia    C    A        0      0        2 
  14 chr14_28048421     AOna    C    A        1      2        2 
  14 chr14_28048421     ASom    C    A        0      0        2 
  14 chr14_28048421     HCab    C    A        0      0        2 
  14 chr14_28048421     HPrz    C    A        0      0        2 
  14 chr14_28048421     ZBoe    C    A        0      0        2 
  14 chr14_28048421     ZGre    C    A        0      0        2 
  14 chr14_28048421     ZHar    C    A        0      0        2 
  14 chr14_28048421   Sample    C    A        0      0        2 
  14 chr14_28048915     AAsi    G    T        0      0        2 
  14 chr14_28048915     AKia    G    T        0      0        2 
  14 chr14_28048915     AOna    G    T        0      0        2 
  14 chr14_28048915     ASom    G    T        0      0        2 
  14 chr14_28048915     HCab    G    T        0      0        2 
  14 chr14_28048915     HPrz    G    T        0      0        2 
  14 chr14_28048915     ZBoe    G    T        1      2        2 
  14 chr14_28048915     ZGre    G    T        0      0        2 
  14 chr14_28048915     ZHar    G    T        0      0        2 
  14 chr14_28048915   Sample    G    T        0      0        2 
  14 chr14_28050079     AAsi    T    A        0      0        2 
  14 chr14_28050079     AKia    T    A        0      0        2 
  14 chr14_28050079     AOna    T    A        0      0        2 
  14 chr14_28050079     ASom    T    A        0      0        2 
  14 chr14_28050079     HCab    T    A        0      0        2 
  14 chr14_28050079     HPrz    T    A        0      0        2 
  14 chr14_28050079     ZBoe    T    A      0.5      1        2 
  14 chr14_28050079     ZGre    T    A        0      0        2 
  14 chr14_28050079     ZHar    T    A        0      0        2 
  14 chr14_28050079   Sample    T    A        0      0        2 
  14 chr14_28053299     AAsi    A    T        0      0        2 
  14 chr14_28053299     AKia    A    T        0      0        2 
  14 chr14_28053299     AOna    A    T        0      0        2 
  14 chr14_28053299     ASom    A    T        0      0        2 
  14 chr14_28053299     HCab    A    T        0      0        2 
  14 chr14_28053299     HPrz    A    T        0      0        2 
  14 chr14_28053299     ZBoe    A    T        0      0        2 
  14 chr14_28053299     ZGre    A    T        1      2        2 
  14 chr14_28053299     ZHar    A    T        0      0        2 
  14 chr14_28053299   Sample    A    T        0      0        2 
  14 chr14_28056430     AAsi    A    G        0      0        2 
  14 chr14_28056430     AKia    A    G        0      0        2 
  14 chr14_28056430     AOna    A    G        0      0        2 
  14 chr14_28056430     ASom    A    G        0      0        2 
  14 chr14_28056430     HCab    A    G        0      0        2 
  14 chr14_28056430     HPrz    A    G        0      0        2 
  14 chr14_28056430     ZBoe    A    G      0.5      1        2 
  14 chr14_28056430     ZGre    A    G        0      0        2 
  14 chr14_28056430     ZHar    A    G        0      0        2 
  14 chr14_28056430   Sample    A    G        0      0        2 
  14 chr14_28059657     AAsi    T    C        0      0        2 
  14 chr14_28059657     AKia    T    C        0      0        2 
  14 chr14_28059657     AOna    T    C        0      0        2 
  14 chr14_28059657     ASom    T    C        1      2        2 
  14 chr14_28059657     HCab    T    C        0      0        2 
  14 chr14_28059657     HPrz    T    C        0      0        2 
  14 chr14_28059657     ZBoe    T    C        0      0        2 
  14 chr14_28059657     ZGre    T    C        0      0        2 
  14 chr14_28059657     ZHar    T    C        0      0        2 
  14 chr14_28059657   Sample    T    C        0      0        2 
  14 chr14_28064929     AAsi    T    C        0      0        2 
  14 chr14_28064929     AKia    T    C        0      0        2 
  14 chr14_28064929     AOna    T    C        0      0        2 
  14 chr14_28064929     ASom    T    C        0      0        2 
  14 chr14_28064929     HCab    T    C        1      2        2 
  14 chr14_28064929     HPrz    T    C        1      2        2 
  14 chr14_28064929     ZBoe    T    C        0      0        2 
  14 chr14_28064929     ZGre    T    C        0      0        2 
  14 chr14_28064929     ZHar    T    C        0      0        2 
  14 chr14_28064929   Sample    T    C        1      2        2 
  14 chr14_28067527     AAsi    A    G        0      0        2 
  14 chr14_28067527     AKia    A    G        0      0        2 
  14 chr14_28067527     AOna    A    G        0      0        2 
  14 chr14_28067527     ASom    A    G        0      0        2 
  14 chr14_28067527     HCab    A    G        1      2        2 
  14 chr14_28067527     HPrz    A    G        1      2        2 
  14 chr14_28067527     ZBoe    A    G        0      0        2 
  14 chr14_28067527     ZGre    A    G        0      0        2 
  14 chr14_28067527     ZHar    A    G        0      0        2 
  14 chr14_28067527   Sample    A    G        1      2        2 
  14 chr14_28068437     AAsi    A    G        0      0        2 
  14 chr14_28068437     AKia    A    G        0      0        2 
  14 chr14_28068437     AOna    A    G      0.5      1        2 
  14 chr14_28068437     ASom    A    G        0      0        2 
  14 chr14_28068437     HCab    A    G        0      0        2 
  14 chr14_28068437     HPrz    A    G        0      0        2 
  14 chr14_28068437     ZBoe    A    G        0      0        2 
  14 chr14_28068437     ZGre    A    G        0      0        2 
  14 chr14_28068437     ZHar    A    G        0      0        2 
  14 chr14_28068437   Sample    A    G        0      0        2 
  14 chr14_28069631     AAsi    C    A        0      0        2 
  14 chr14_28069631     AKia    C    A        0      0        2 
  14 chr14_28069631     AOna    C    A        0      0        2 
  14 chr14_28069631     ASom    C    A        0      0        2 
  14 chr14_28069631     HCab    C    A        1      2        2 
  14 chr14_28069631     HPrz    C    A        1      2        2 
  14 chr14_28069631     ZBoe    C    A        0      0        2 
  14 chr14_28069631     ZGre    C    A        0      0        2 
  14 chr14_28069631     ZHar    C    A        0      0        2 
  14 chr14_28069631   Sample    C    A        1      2        2 
  14 chr14_28072982     AAsi    T    C        1      2        2 
  14 chr14_28072982     AKia    T    C        0      0        2 
  14 chr14_28072982     AOna    T    C        0      0        2 
  14 chr14_28072982     ASom    T    C        0      0        2 
  14 chr14_28072982     HCab    T    C        0      0        2 
  14 chr14_28072982     HPrz    T    C        0      0        2 
  14 chr14_28072982     ZBoe    T    C        0      0        2 
  14 chr14_28072982     ZGre    T    C        0      0        2 
  14 chr14_28072982     ZHar    T    C        0      0        2 
  14 chr14_28072982   Sample    T    C        1      2        2 
  14 chr14_28074703     AAsi    T    G        0      0        2 
  14 chr14_28074703     AKia    T    G        0      0        2 
  14 chr14_28074703     AOna    T    G        0      0        2 
  14 chr14_28074703     ASom    T    G        0      0        2 
  14 chr14_28074703     HCab    T    G        0      0        2 
  14 chr14_28074703     HPrz    T    G        0      0        2 
  14 chr14_28074703     ZBoe    T    G      0.5      1        2 
  14 chr14_28074703     ZGre    T    G        0      0        2 
  14 chr14_28074703     ZHar    T    G        0      0        2 
  14 chr14_28074703   Sample    T    G        0      0        2 
  14 chr14_28076416     AAsi    G    A        0      0        2 
  14 chr14_28076416     AKia    G    A        0      0        2 
  14 chr14_28076416     AOna    G    A        0      0        2 
  14 chr14_28076416     ASom    G    A        1      2        2 
  14 chr14_28076416     HCab    G    A        0      0        2 
  14 chr14_28076416     HPrz    G    A        0      0        2 
  14 chr14_28076416     ZBoe    G    A        0      0        2 
  14 chr14_28076416     ZGre    G    A        0      0        2 
  14 chr14_28076416     ZHar    G    A        0      0        2 
  14 chr14_28076416   Sample    G    A        0      0        2 
  14 chr14_28081234     AAsi    A    G        0      0        2 
  14 chr14_28081234     AKia    A    G        0      0        2 
  14 chr14_28081234     AOna    A    G        0      0        2 
  14 chr14_28081234     ASom    A    G        0      0        2 
  14 chr14_28081234     HCab    A    G        1      2        2 
  14 chr14_28081234     HPrz    A    G        1      2        2 
  14 chr14_28081234     ZBoe    A    G        0      0        2 
  14 chr14_28081234     ZGre    A    G        0      0        2 
  14 chr14_28081234     ZHar    A    G        0      0        2 
  14 chr14_28081234   Sample    A    G        1      2        2 
  14 chr14_28084114     AAsi    C    T        0      0        2 
  14 chr14_28084114     AKia    C    T        0      0        2 
  14 chr14_28084114     AOna    C    T        0      0        2 
  14 chr14_28084114     ASom    C    T        0      0        2 
  14 chr14_28084114     HCab    C    T        0      0        2 
  14 chr14_28084114     HPrz    C    T      0.5      1        2 
  14 chr14_28084114     ZBoe    C    T        0      0        2 
  14 chr14_28084114     ZGre    C    T        0      0        2 
  14 chr14_28084114     ZHar    C    T        0      0        2 
  14 chr14_28084114   Sample    C    T        0      0        2 
  14 chr14_28086220     AAsi    C    T        1      2        2 
  14 chr14_28086220     AKia    C    T        0      0        2 
  14 chr14_28086220     AOna    C    T        0      0        2 
  14 chr14_28086220     ASom    C    T        1      2        2 
  14 chr14_28086220     HCab    C    T        0      0        2 
  14 chr14_28086220     HPrz    C    T        0      0        2 
  14 chr14_28086220     ZBoe    C    T        0      0        2 
  14 chr14_28086220     ZGre    C    T        0      0        2 
  14 chr14_28086220     ZHar    C    T        0      0        2 
  14 chr14_28086220   Sample    C    T        0      0        2 
  14 chr14_28096027     AAsi    G    T        0      0        2 
  14 chr14_28096027     AKia    G    T        0      0        2 
  14 chr14_28096027     AOna    G    T        0      0        2 
  14 chr14_28096027     ASom    G    T        0      0        2 
  14 chr14_28096027     HCab    G    T        1      2        2 
  14 chr14_28096027     HPrz    G    T        1      2        2 
  14 chr14_28096027     ZBoe    G    T        0      0        2 
  14 chr14_28096027     ZGre    G    T        0      0        2 
  14 chr14_28096027     ZHar    G    T        0      0        2 
  14 chr14_28096027   Sample    G    T        1      2        2 
  14 chr14_28099471     AAsi    A    G        0      0        2 
  14 chr14_28099471     AKia    A    G        0      0        2 
  14 chr14_28099471     AOna    A    G        0      0        2 
  14 chr14_28099471     ASom    A    G        0      0        2 
  14 chr14_28099471     HCab    A    G        1      2        2 
  14 chr14_28099471     HPrz    A    G        1      2        2 
  14 chr14_28099471     ZBoe    A    G        0      0        2 
  14 chr14_28099471     ZGre    A    G        0      0        2 
  14 chr14_28099471     ZHar    A    G        0      0        2 
  14 chr14_28099471   Sample    A    G        1      2        2 
  14 chr14_28100663     AAsi    A    G        0      0        2 
  14 chr14_28100663     AKia    A    G        0      0        2 
  14 chr14_28100663     AOna    A    G        0      0        2 
  14 chr14_28100663     ASom    A    G        0      0        2 
  14 chr14_28100663     HCab    A    G        1      2        2 
  14 chr14_28100663     HPrz    A    G        1      2        2 
  14 chr14_28100663     ZBoe    A    G        0      0        2 
  14 chr14_28100663     ZGre    A    G        0      0        2 
  14 chr14_28100663     ZHar    A    G        0      0        2 
  14 chr14_28100663   Sample    A    G        1      2        2 
  14 chr14_28103408     AAsi    C    T        0      0        2 
  14 chr14_28103408     AKia    C    T        0      0        2 
  14 chr14_28103408     AOna    C    T      0.5      1        2 
  14 chr14_28103408     ASom    C    T        0      0        2 
  14 chr14_28103408     HCab    C    T        1      2        2 
  14 chr14_28103408     HPrz    C    T        1      2        2 
  14 chr14_28103408     ZBoe    C    T        0      0        2 
  14 chr14_28103408     ZGre    C    T        0      0        2 
  14 chr14_28103408     ZHar    C    T        0      0        2 
  14 chr14_28103408   Sample    C    T        1      2        2 
  14 chr14_28104191     AAsi    G    A        0      0        2 
  14 chr14_28104191     AKia    G    A        0      0        2 
  14 chr14_28104191     AOna    G    A        0      0        2 
  14 chr14_28104191     ASom    G    A        0      0        2 
  14 chr14_28104191     HCab    G    A        1      2        2 
  14 chr14_28104191     HPrz    G    A        1      2        2 
  14 chr14_28104191     ZBoe    G    A        0      0        2 
  14 chr14_28104191     ZGre    G    A        0      0        2 
  14 chr14_28104191     ZHar    G    A        0      0        2 
  14 chr14_28104191   Sample    G    A        1      2        2 
  14 chr14_28110845     AAsi    G    A        0      0        2 
  14 chr14_28110845     AKia    G    A        0      0        2 
  14 chr14_28110845     AOna    G    A        0      0        2 
  14 chr14_28110845     ASom    G    A        0      0        2 
  14 chr14_28110845     HCab    G    A        1      2        2 
  14 chr14_28110845     HPrz    G    A        1      2        2 
  14 chr14_28110845     ZBoe    G    A        0      0        2 
  14 chr14_28110845     ZGre    G    A        0      0        2 
  14 chr14_28110845     ZHar    G    A        0      0        2 
  14 chr14_28110845   Sample    G    A        1      2        2 
  14 chr14_28112216     AAsi    A    G        1      2        2 
  14 chr14_28112216     AKia    A    G        0      0        2 
  14 chr14_28112216     AOna    A    G        0      0        2 
  14 chr14_28112216     ASom    A    G        1      2        2 
  14 chr14_28112216     HCab    A    G        0      0        2 
  14 chr14_28112216     HPrz    A    G        0      0        2 
  14 chr14_28112216     ZBoe    A    G        0      0        2 
  14 chr14_28112216     ZGre    A    G        1      2        2 
  14 chr14_28112216     ZHar    A    G        0      0        2 
  14 chr14_28112216   Sample    A    G        0      0        2 
  14 chr14_28116549     AAsi    G    C        0      0        2 
  14 chr14_28116549     AKia    G    C        0      0        2 
  14 chr14_28116549     AOna    G    C        0      0        2 
  14 chr14_28116549     ASom    G    C        0      0        2 
  14 chr14_28116549     HCab    G    C        0      0        2 
  14 chr14_28116549     HPrz    G    C        0      0        2 
  14 chr14_28116549     ZBoe    G    C        0      0        2 
  14 chr14_28116549     ZGre    G    C        1      2        2 
  14 chr14_28116549     ZHar    G    C        0      0        2 
  14 chr14_28116549   Sample    G    C        0      0        2 
  14 chr14_28121227     AAsi    T    C        0      0        2 
  14 chr14_28121227     AKia    T    C        0      0        2 
  14 chr14_28121227     AOna    T    C      0.5      1        2 
  14 chr14_28121227     ASom    T    C        0      0        2 
  14 chr14_28121227     HCab    T    C        0      0        2 
  14 chr14_28121227     HPrz    T    C        0      0        2 
  14 chr14_28121227     ZBoe    T    C        0      0        2 
  14 chr14_28121227     ZGre    T    C        0      0        2 
  14 chr14_28121227     ZHar    T    C        0      0        2 
  14 chr14_28121227   Sample    T    C        0      0        2 
  14 chr14_28131005     AAsi    C    G        0      0        2 
  14 chr14_28131005     AKia    C    G        0      0        2 
  14 chr14_28131005     AOna    C    G        0      0        2 
  14 chr14_28131005     ASom    C    G        0      0        2 
  14 chr14_28131005     HCab    C    G        1      2        2 
  14 chr14_28131005     HPrz    C    G        1      2        2 
  14 chr14_28131005     ZBoe    C    G        0      0        2 
  14 chr14_28131005     ZGre    C    G        0      0        2 
  14 chr14_28131005     ZHar    C    G        0      0        2 
  14 chr14_28131005   Sample    C    G        1      2        2 
  14 chr14_28134591     AAsi    T    C        1      2        2 
  14 chr14_28134591     AKia    T    C        0      0        2 
  14 chr14_28134591     AOna    T    C        0      0        2 
  14 chr14_28134591     ASom    T    C        1      2        2 
  14 chr14_28134591     HCab    T    C        1      2        2 
  14 chr14_28134591     HPrz    T    C        1      2        2 
  14 chr14_28134591     ZBoe    T    C        0      0        2 
  14 chr14_28134591     ZGre    T    C        0      0        2 
  14 chr14_28134591     ZHar    T    C        0      0        2 
  14 chr14_28134591   Sample    T    C        1      2        2 
  14 chr14_28134825     AAsi    C    T        0      0        2 
  14 chr14_28134825     AKia    C    T        0      0        2 
  14 chr14_28134825     AOna    C    T        0      0        2 
  14 chr14_28134825     ASom    C    T        0      0        2 
  14 chr14_28134825     HCab    C    T        1      2        2 
  14 chr14_28134825     HPrz    C    T        1      2        2 
  14 chr14_28134825     ZBoe    C    T        0      0        2 
  14 chr14_28134825     ZGre    C    T        0      0        2 
  14 chr14_28134825     ZHar    C    T        0      0        2 
  14 chr14_28134825   Sample    C    T        1      2        2 
  14 chr14_28137849     AAsi    C    T        0      0        2 
  14 chr14_28137849     AKia    C    T        0      0        2 
  14 chr14_28137849     AOna    C    T        0      0        2 
  14 chr14_28137849     ASom    C    T        0      0        2 
  14 chr14_28137849     HCab    C    T        1      2        2 
  14 chr14_28137849     HPrz    C    T        1      2        2 
  14 chr14_28137849     ZBoe    C    T        0      0        2 
  14 chr14_28137849     ZGre    C    T        0      0        2 
  14 chr14_28137849     ZHar    C    T        0      0        2 
  14 chr14_28137849   Sample    C    T        1      2        2 
  14 chr14_28138593     AAsi    T    C        0      0        2 
  14 chr14_28138593     AKia    T    C        0      0        2 
  14 chr14_28138593     AOna    T    C      0.5      1        2 
  14 chr14_28138593     ASom    T    C        0      0        2 
  14 chr14_28138593     HCab    T    C        0      0        2 
  14 chr14_28138593     HPrz    T    C        0      0        2 
  14 chr14_28138593     ZBoe    T    C        0      0        2 
  14 chr14_28138593     ZGre    T    C        0      0        2 
  14 chr14_28138593     ZHar    T    C        0      0        2 
  14 chr14_28138593   Sample    T    C        0      0        2 
  14 chr14_28138711     AAsi    G    C        0      0        2 
  14 chr14_28138711     AKia    G    C        0      0        2 
  14 chr14_28138711     AOna    G    C        0      0        2 
  14 chr14_28138711     ASom    G    C        0      0        2 
  14 chr14_28138711     HCab    G    C        1      2        2 
  14 chr14_28138711     HPrz    G    C        1      2        2 
  14 chr14_28138711     ZBoe    G    C        0      0        2 
  14 chr14_28138711     ZGre    G    C        0      0        2 
  14 chr14_28138711     ZHar    G    C        0      0        2 
  14 chr14_28138711   Sample    G    C        1      2        2 
  14 chr14_28142995     AAsi    G    T        0      0        2 
  14 chr14_28142995     AKia    G    T        0      0        2 
  14 chr14_28142995     AOna    G    T        0      0        2 
  14 chr14_28142995     ASom    G    T        0      0        2 
  14 chr14_28142995     HCab    G    T        1      2        2 
  14 chr14_28142995     HPrz    G    T        1      2        2 
  14 chr14_28142995     ZBoe    G    T        0      0        2 
  14 chr14_28142995     ZGre    G    T        0      0        2 
  14 chr14_28142995     ZHar    G    T        0      0        2 
  14 chr14_28142995   Sample    G    T        1      2        2 
  14 chr14_28143518     AAsi    T    C        0      0        2 
  14 chr14_28143518     AKia    T    C        0      0        2 
  14 chr14_28143518     AOna    T    C        0      0        2 
  14 chr14_28143518     ASom    T    C        0      0        2 
  14 chr14_28143518     HCab    T    C        0      0        2 
  14 chr14_28143518     HPrz    T    C      0.5      1        2 
  14 chr14_28143518     ZBoe    T    C        0      0        2 
  14 chr14_28143518     ZGre    T    C        0      0        2 
  14 chr14_28143518     ZHar    T    C        0      0        2 
  14 chr14_28143518   Sample    T    C        0      0        2 
  14 chr14_28149713     AAsi    T    C        0      0        2 
  14 chr14_28149713     AKia    T    C        0      0        2 
  14 chr14_28149713     AOna    T    C        0      0        2 
  14 chr14_28149713     ASom    T    C        0      0        2 
  14 chr14_28149713     HCab    T    C        1      2        2 
  14 chr14_28149713     HPrz    T    C        1      2        2 
  14 chr14_28149713     ZBoe    T    C        0      0        2 
  14 chr14_28149713     ZGre    T    C        0      0        2 
  14 chr14_28149713     ZHar    T    C        0      0        2 
  14 chr14_28149713   Sample    T    C        1      2        2 
  14 chr14_28158769     AAsi    A    T        0      0        2 
  14 chr14_28158769     AKia    A    T        0      0        2 
  14 chr14_28158769     AOna    A    T        0      0        2 
  14 chr14_28158769     ASom    A    T        0      0        2 
  14 chr14_28158769     HCab    A    T        1      2        2 
  14 chr14_28158769     HPrz    A    T        1      2        2 
  14 chr14_28158769     ZBoe    A    T        0      0        2 
  14 chr14_28158769     ZGre    A    T        0      0        2 
  14 chr14_28158769     ZHar    A    T        0      0        2 
  14 chr14_28158769   Sample    A    T        1      2        2 
  14 chr14_28159824     AAsi    G    C        1      2        2 
  14 chr14_28159824     AKia    G    C        0      0        2 
  14 chr14_28159824     AOna    G    C        0      0        2 
  14 chr14_28159824     ASom    G    C        1      2        2 
  14 chr14_28159824     HCab    G    C        0      0        2 
  14 chr14_28159824     HPrz    G    C        0      0        2 
  14 chr14_28159824     ZBoe    G    C        0      0        2 
  14 chr14_28159824     ZGre    G    C        0      0        2 
  14 chr14_28159824     ZHar    G    C        0      0        2 
  14 chr14_28159824   Sample    G    C        0      0        2 
  14 chr14_28168197     AAsi    G    A        0      0        2 
  14 chr14_28168197     AKia    G    A        0      0        2 
  14 chr14_28168197     AOna    G    A        0      0        2 
  14 chr14_28168197     ASom    G    A        0      0        2 
  14 chr14_28168197     HCab    G    A        0      0        2 
  14 chr14_28168197     HPrz    G    A        0      0        2 
  14 chr14_28168197     ZBoe    G    A        1      2        2 
  14 chr14_28168197     ZGre    G    A        1      2        2 
  14 chr14_28168197     ZHar    G    A        1      2        2 
  14 chr14_28168197   Sample    G    A        0      0        2 
  14 chr14_28179972     AAsi    G    T        0      0        2 
  14 chr14_28179972     AKia    G    T        0      0        2 
  14 chr14_28179972     AOna    G    T      0.5      1        2 
  14 chr14_28179972     ASom    G    T        0      0        2 
  14 chr14_28179972     HCab    G    T        0      0        2 
  14 chr14_28179972     HPrz    G    T        0      0        2 
  14 chr14_28179972     ZBoe    G    T        0      0        2 
  14 chr14_28179972     ZGre    G    T        0      0        2 
  14 chr14_28179972     ZHar    G    T        0      0        2 
  14 chr14_28179972   Sample    G    T        0      0        2 
  14 chr14_28181278     AAsi    G    A        0      0        2 
  14 chr14_28181278     AKia    G    A        0      0        2 
  14 chr14_28181278     AOna    G    A        0      0        2 
  14 chr14_28181278     ASom    G    A        0      0        2 
  14 chr14_28181278     HCab    G    A        1      2        2 
  14 chr14_28181278     HPrz    G    A        1      2        2 
  14 chr14_28181278     ZBoe    G    A        0      0        2 
  14 chr14_28181278     ZGre    G    A        0      0        2 
  14 chr14_28181278     ZHar    G    A        0      0        2 
  14 chr14_28181278   Sample    G    A        1      2        2 
  14 chr14_28182179     AAsi    A    G        0      0        2 
  14 chr14_28182179     AKia    A    G        0      0        2 
  14 chr14_28182179     AOna    A    G        0      0        2 
  14 chr14_28182179     ASom    A    G        0      0        2 
  14 chr14_28182179     HCab    A    G        0      0        2 
  14 chr14_28182179     HPrz    A    G        0      0        2 
  14 chr14_28182179     ZBoe    A    G      0.5      1        2 
  14 chr14_28182179     ZGre    A    G        0      0        2 
  14 chr14_28182179     ZHar    A    G        0      0        2 
  14 chr14_28182179   Sample    A    G        0      0        2 
  14 chr14_28183835     AAsi    C    T        0      0        2 
  14 chr14_28183835     AKia    C    T        1      2        2 
  14 chr14_28183835     AOna    C    T      0.5      1        2 
  14 chr14_28183835     ASom    C    T        0      0        2 
  14 chr14_28183835     HCab    C    T        0      0        2 
  14 chr14_28183835     HPrz    C    T        0      0        2 
  14 chr14_28183835     ZBoe    C    T        0      0        2 
  14 chr14_28183835     ZGre    C    T        0      0        2 
  14 chr14_28183835     ZHar    C    T        0      0        2 
  14 chr14_28183835   Sample    C    T        0      0        2 
  14 chr14_28200827     AAsi    A    T        0      0        2 
  14 chr14_28200827     AKia    A    T        0      0        2 
  14 chr14_28200827     AOna    A    T      0.5      1        2 
  14 chr14_28200827     ASom    A    T        0      0        2 
  14 chr14_28200827     HCab    A    T        0      0        2 
  14 chr14_28200827     HPrz    A    T        0      0        2 
  14 chr14_28200827     ZBoe    A    T        0      0        2 
  14 chr14_28200827     ZGre    A    T        0      0        2 
  14 chr14_28200827     ZHar    A    T        0      0        2 
  14 chr14_28200827   Sample    A    T        0      0        2 
  14 chr14_28219588     AAsi    A    G        0      0        2 
  14 chr14_28219588     AKia    A    G        0      0        2 
  14 chr14_28219588     AOna    A    G        0      0        2 
  14 chr14_28219588     ASom    A    G        0      0        2 
  14 chr14_28219588     HCab    A    G        0      0        2 
  14 chr14_28219588     HPrz    A    G        0      0        2 
  14 chr14_28219588     ZBoe    A    G        0      0        2 
  14 chr14_28219588     ZGre    A    G        0      0        2 
  14 chr14_28219588     ZHar    A    G        1      2        2 
  14 chr14_28219588   Sample    A    G        0      0        2 
  14 chr14_28231630     AAsi    G    A        0      0        2 
  14 chr14_28231630     AKia    G    A        0      0        2 
  14 chr14_28231630     AOna    G    A        0      0        2 
  14 chr14_28231630     ASom    G    A        0      0        2 
  14 chr14_28231630     HCab    G    A        1      2        2 
  14 chr14_28231630     HPrz    G    A        1      2        2 
  14 chr14_28231630     ZBoe    G    A        0      0        2 
  14 chr14_28231630     ZGre    G    A        0      0        2 
  14 chr14_28231630     ZHar    G    A        0      0        2 
  14 chr14_28231630   Sample    G    A        1      2        2 
  14 chr14_28233067     AAsi    G    T        0      0        2 
  14 chr14_28233067     AKia    G    T        0      0        2 
  14 chr14_28233067     AOna    G    T        0      0        2 
  14 chr14_28233067     ASom    G    T        0      0        2 
  14 chr14_28233067     HCab    G    T        1      2        2 
  14 chr14_28233067     HPrz    G    T        1      2        2 
  14 chr14_28233067     ZBoe    G    T        0      0        2 
  14 chr14_28233067     ZGre    G    T        0      0        2 
  14 chr14_28233067     ZHar    G    T        0      0        2 
  14 chr14_28233067   Sample    G    T        1      2        2 
  14 chr14_28235177     AAsi    T    C        0      0        2 
  14 chr14_28235177     AKia    T    C        0      0        2 
  14 chr14_28235177     AOna    T    C        0      0        2 
  14 chr14_28235177     ASom    T    C        0      0        2 
  14 chr14_28235177     HCab    T    C        0      0        2 
  14 chr14_28235177     HPrz    T    C        0      0        2 
  14 chr14_28235177     ZBoe    T    C      0.5      1        2 
  14 chr14_28235177     ZGre    T    C        0      0        2 
  14 chr14_28235177     ZHar    T    C        1      2        2 
  14 chr14_28235177   Sample    T    C        0      0        2 
  14 chr14_28235979     AAsi    A    G        0      0        2 
  14 chr14_28235979     AKia    A    G        0      0        2 
  14 chr14_28235979     AOna    A    G        0      0        2 
  14 chr14_28235979     ASom    A    G        0      0        2 
  14 chr14_28235979     HCab    A    G        1      2        2 
  14 chr14_28235979     HPrz    A    G        1      2        2 
  14 chr14_28235979     ZBoe    A    G        0      0        2 
  14 chr14_28235979     ZGre    A    G        0      0        2 
  14 chr14_28235979     ZHar    A    G        0      0        2 
  14 chr14_28235979   Sample    A    G        1      2        2 
  14 chr14_28236148     AAsi    C    T        0      0        2 
  14 chr14_28236148     AKia    C    T        0      0        2 
  14 chr14_28236148     AOna    C    T        0      0        2 
  14 chr14_28236148     ASom    C    T        0      0        2 
  14 chr14_28236148     HCab    C    T        1      2        2 
  14 chr14_28236148     HPrz    C    T        1      2        2 
  14 chr14_28236148     ZBoe    C    T        0      0        2 
  14 chr14_28236148     ZGre    C    T        0      0        2 
  14 chr14_28236148     ZHar    C    T        0      0        2 
  14 chr14_28236148   Sample    C    T        1      2        2 
  14 chr14_28236539     AAsi    T    C        0      0        2 
  14 chr14_28236539     AKia    T    C        0      0        2 
  14 chr14_28236539     AOna    T    C        0      0        2 
  14 chr14_28236539     ASom    T    C        0      0        2 
  14 chr14_28236539     HCab    T    C        0      0        2 
  14 chr14_28236539     HPrz    T    C        0      0        2 
  14 chr14_28236539     ZBoe    T    C      0.5      1        2 
  14 chr14_28236539     ZGre    T    C        0      0        2 
  14 chr14_28236539     ZHar    T    C        0      0        2 
  14 chr14_28236539   Sample    T    C        0      0        2 
  14 chr14_28237306     AAsi    A    G        0      0        2 
  14 chr14_28237306     AKia    A    G      0.5      1        2 
  14 chr14_28237306     AOna    A    G      0.5      1        2 
  14 chr14_28237306     ASom    A    G        0      0        2 
  14 chr14_28237306     HCab    A    G        0      0        2 
  14 chr14_28237306     HPrz    A    G        0      0        2 
  14 chr14_28237306     ZBoe    A    G        0      0        2 
  14 chr14_28237306     ZGre    A    G        0      0        2 
  14 chr14_28237306     ZHar    A    G        0      0        2 
  14 chr14_28237306   Sample    A    G        0      0        2 
  14 chr14_28237555     AAsi    A    G        1      2        2 
  14 chr14_28237555     AKia    A    G        0      0        2 
  14 chr14_28237555     AOna    A    G        0      0        2 
  14 chr14_28237555     ASom    A    G        1      2        2 
  14 chr14_28237555     HCab    A    G        0      0        2 
  14 chr14_28237555     HPrz    A    G        0      0        2 
  14 chr14_28237555     ZBoe    A    G        0      0        2 
  14 chr14_28237555     ZGre    A    G        0      0        2 
  14 chr14_28237555     ZHar    A    G        0      0        2 
  14 chr14_28237555   Sample    A    G        0      0        2 
  14 chr14_28241123     AAsi    C    T        0      0        2 
  14 chr14_28241123     AKia    C    T        0      0        2 
  14 chr14_28241123     AOna    C    T      0.5      1        2 
  14 chr14_28241123     ASom    C    T        0      0        2 
  14 chr14_28241123     HCab    C    T        0      0        2 
  14 chr14_28241123     HPrz    C    T        0      0        2 
  14 chr14_28241123     ZBoe    C    T        0      0        2 
  14 chr14_28241123     ZGre    C    T        0      0        2 
  14 chr14_28241123     ZHar    C    T        0      0        2 
  14 chr14_28241123   Sample    C    T        0      0        2 
  14 chr14_28241883     AAsi    T    C        0      0        2 
  14 chr14_28241883     AKia    T    C        0      0        2 
  14 chr14_28241883     AOna    T    C        0      0        2 
  14 chr14_28241883     ASom    T    C        1      2        2 
  14 chr14_28241883     HCab    T    C        0      0        2 
  14 chr14_28241883     HPrz    T    C        0      0        2 
  14 chr14_28241883     ZBoe    T    C        0      0        2 
  14 chr14_28241883     ZGre    T    C        0      0        2 
  14 chr14_28241883     ZHar    T    C        0      0        2 
  14 chr14_28241883   Sample    T    C        0      0        2 
  14 chr14_28244095     AAsi    C    T        0      0        2 
  14 chr14_28244095     AKia    C    T        0      0        2 
  14 chr14_28244095     AOna    C    T        0      0        2 
  14 chr14_28244095     ASom    C    T        0      0        2 
  14 chr14_28244095     HCab    C    T        1      2        2 
  14 chr14_28244095     HPrz    C    T        1      2        2 
  14 chr14_28244095     ZBoe    C    T        0      0        2 
  14 chr14_28244095     ZGre    C    T        0      0        2 
  14 chr14_28244095     ZHar    C    T        0      0        2 
  14 chr14_28244095   Sample    C    T        1      2        2 
  14 chr14_28253889     AAsi    A    G        1      2        2 
  14 chr14_28253889     AKia    A    G        0      0        2 
  14 chr14_28253889     AOna    A    G        0      0        2 
  14 chr14_28253889     ASom    A    G        1      2        2 
  14 chr14_28253889     HCab    A    G        0      0        2 
  14 chr14_28253889     HPrz    A    G        0      0        2 
  14 chr14_28253889     ZBoe    A    G        0      0        2 
  14 chr14_28253889     ZGre    A    G        0      0        2 
  14 chr14_28253889     ZHar    A    G        0      0        2 
  14 chr14_28253889   Sample    A    G        0      0        2 
  14 chr14_28255776     AAsi    T    C        1      2        2 
  14 chr14_28255776     AKia    T    C        0      0        2 
  14 chr14_28255776     AOna    T    C        0      0        2 
  14 chr14_28255776     ASom    T    C        1      2        2 
  14 chr14_28255776     HCab    T    C        1      2        2 
  14 chr14_28255776     HPrz    T    C        1      2        2 
  14 chr14_28255776     ZBoe    T    C        0      0        2 
  14 chr14_28255776     ZGre    T    C        0      0        2 
  14 chr14_28255776     ZHar    T    C        0      0        2 
  14 chr14_28255776   Sample    T    C        1      2        2 
  14 chr14_28256216     AAsi    A    G        0      0        2 
  14 chr14_28256216     AKia    A    G        0      0        2 
  14 chr14_28256216     AOna    A    G        0      0        2 
  14 chr14_28256216     ASom    A    G        0      0        2 
  14 chr14_28256216     HCab    A    G        0      0        2 
  14 chr14_28256216     HPrz    A    G        0      0        2 
  14 chr14_28256216     ZBoe    A    G        1      2        2 
  14 chr14_28256216     ZGre    A    G        0      0        2 
  14 chr14_28256216     ZHar    A    G        0      0        2 
  14 chr14_28256216   Sample    A    G        0      0        2 
  14 chr14_28262719     AAsi    A    C        0      0        2 
  14 chr14_28262719     AKia    A    C        0      0        2 
  14 chr14_28262719     AOna    A    C        0      0        2 
  14 chr14_28262719     ASom    A    C        0      0        2 
  14 chr14_28262719     HCab    A    C        1      2        2 
  14 chr14_28262719     HPrz    A    C        1      2        2 
  14 chr14_28262719     ZBoe    A    C        0      0        2 
  14 chr14_28262719     ZGre    A    C        0      0        2 
  14 chr14_28262719     ZHar    A    C        0      0        2 
  14 chr14_28262719   Sample    A    C        1      2        2 
  14 chr14_28263486     AAsi    A    G        0      0        2 
  14 chr14_28263486     AKia    A    G        0      0        2 
  14 chr14_28263486     AOna    A    G        0      0        2 
  14 chr14_28263486     ASom    A    G        0      0        2 
  14 chr14_28263486     HCab    A    G        1      2        2 
  14 chr14_28263486     HPrz    A    G        1      2        2 
  14 chr14_28263486     ZBoe    A    G        0      0        2 
  14 chr14_28263486     ZGre    A    G        0      0        2 
  14 chr14_28263486     ZHar    A    G        0      0        2 
  14 chr14_28263486   Sample    A    G        1      2        2 
  14 chr14_28265707     AAsi    G    T        1      2        2 
  14 chr14_28265707     AKia    G    T        0      0        2 
  14 chr14_28265707     AOna    G    T        0      0        2 
  14 chr14_28265707     ASom    G    T        1      2        2 
  14 chr14_28265707     HCab    G    T        0      0        2 
  14 chr14_28265707     HPrz    G    T        0      0        2 
  14 chr14_28265707     ZBoe    G    T        0      0        2 
  14 chr14_28265707     ZGre    G    T        0      0        2 
  14 chr14_28265707     ZHar    G    T        0      0        2 
  14 chr14_28265707   Sample    G    T        0      0        2 
  14 chr14_28267208     AAsi    T    A        0      0        2 
  14 chr14_28267208     AKia    T    A        0      0        2 
  14 chr14_28267208     AOna    T    A        0      0        2 
  14 chr14_28267208     ASom    T    A        0      0        2 
  14 chr14_28267208     HCab    T    A        0      0        2 
  14 chr14_28267208     HPrz    T    A        0      0        2 
  14 chr14_28267208     ZBoe    T    A      0.5      1        2 
  14 chr14_28267208     ZGre    T    A        0      0        2 
  14 chr14_28267208     ZHar    T    A        0      0        2 
  14 chr14_28267208   Sample    T    A        0      0        2 
  14 chr14_28269822     AAsi    T    C        0      0        2 
  14 chr14_28269822     AKia    T    C        0      0        2 
  14 chr14_28269822     AOna    T    C        0      0        2 
  14 chr14_28269822     ASom    T    C        0      0        2 
  14 chr14_28269822     HCab    T    C        1      2        2 
  14 chr14_28269822     HPrz    T    C        1      2        2 
  14 chr14_28269822     ZBoe    T    C        0      0        2 
  14 chr14_28269822     ZGre    T    C        0      0        2 
  14 chr14_28269822     ZHar    T    C        0      0        2 
  14 chr14_28269822   Sample    T    C        1      2        2 
  14 chr14_28270133     AAsi    C    T        0      0        2 
  14 chr14_28270133     AKia    C    T        0      0        2 
  14 chr14_28270133     AOna    C    T        0      0        2 
  14 chr14_28270133     ASom    C    T        0      0        2 
  14 chr14_28270133     HCab    C    T        1      2        2 
  14 chr14_28270133     HPrz    C    T        1      2        2 
  14 chr14_28270133     ZBoe    C    T        0      0        2 
  14 chr14_28270133     ZGre    C    T        0      0        2 
  14 chr14_28270133     ZHar    C    T        0      0        2 
  14 chr14_28270133   Sample    C    T        1      2        2 
  14 chr14_28276020     AAsi    C    T        1      2        2 
  14 chr14_28276020     AKia    C    T        0      0        2 
  14 chr14_28276020     AOna    C    T        0      0        2 
  14 chr14_28276020     ASom    C    T        0      0        2 
  14 chr14_28276020     HCab    C    T        0      0        2 
  14 chr14_28276020     HPrz    C    T        0      0        2 
  14 chr14_28276020     ZBoe    C    T        0      0        2 
  14 chr14_28276020     ZGre    C    T        0      0        2 
  14 chr14_28276020     ZHar    C    T        0      0        2 
  14 chr14_28276020   Sample    C    T        0      0        2 
  14 chr14_28277239     AAsi    A    C        0      0        2 
  14 chr14_28277239     AKia    A    C        0      0        2 
  14 chr14_28277239     AOna    A    C      0.5      1        2 
  14 chr14_28277239     ASom    A    C        0      0        2 
  14 chr14_28277239     HCab    A    C        0      0        2 
  14 chr14_28277239     HPrz    A    C        0      0        2 
  14 chr14_28277239     ZBoe    A    C        0      0        2 
  14 chr14_28277239     ZGre    A    C        0      0        2 
  14 chr14_28277239     ZHar    A    C        0      0        2 
  14 chr14_28277239   Sample    A    C        0      0        2 
  14 chr14_28277553     AAsi    C    G        0      0        2 
  14 chr14_28277553     AKia    C    G        0      0        2 
  14 chr14_28277553     AOna    C    G        0      0        2 
  14 chr14_28277553     ASom    C    G        0      0        2 
  14 chr14_28277553     HCab    C    G        1      2        2 
  14 chr14_28277553     HPrz    C    G        1      2        2 
  14 chr14_28277553     ZBoe    C    G        0      0        2 
  14 chr14_28277553     ZGre    C    G        0      0        2 
  14 chr14_28277553     ZHar    C    G        0      0        2 
  14 chr14_28277553   Sample    C    G        1      2        2 
  14 chr14_28280602     AAsi    A    G        0      0        2 
  14 chr14_28280602     AKia    A    G      0.5      1        2 
  14 chr14_28280602     AOna    A    G        0      0        2 
  14 chr14_28280602     ASom    A    G        0      0        2 
  14 chr14_28280602     HCab    A    G        1      2        2 
  14 chr14_28280602     HPrz    A    G        1      2        2 
  14 chr14_28280602     ZBoe    A    G        0      0        2 
  14 chr14_28280602     ZGre    A    G        0      0        2 
  14 chr14_28280602     ZHar    A    G        0      0        2 
  14 chr14_28280602   Sample    A    G        1      2        2 
  14 chr14_28281041     AAsi    G    T        0      0        2 
  14 chr14_28281041     AKia    G    T        0      0        2 
  14 chr14_28281041     AOna    G    T        0      0        2 
  14 chr14_28281041     ASom    G    T        0      0        2 
  14 chr14_28281041     HCab    G    T        0      0        2 
  14 chr14_28281041     HPrz    G    T        0      0        2 
  14 chr14_28281041     ZBoe    G    T      0.5      1        2 
  14 chr14_28281041     ZGre    G    T        0      0        2 
  14 chr14_28281041     ZHar    G    T        0      0        2 
  14 chr14_28281041   Sample    G    T        0      0        2 
  14 chr14_28283685     AAsi    C    T        0      0        2 
  14 chr14_28283685     AKia    C    T        0      0        2 
  14 chr14_28283685     AOna    C    T        0      0        2 
  14 chr14_28283685     ASom    C    T        0      0        2 
  14 chr14_28283685     HCab    C    T        1      2        2 
  14 chr14_28283685     HPrz    C    T        1      2        2 
  14 chr14_28283685     ZBoe    C    T        0      0        2 
  14 chr14_28283685     ZGre    C    T        0      0        2 
  14 chr14_28283685     ZHar    C    T        0      0        2 
  14 chr14_28283685   Sample    C    T        1      2        2 
  14 chr14_28284659     AAsi    G    C        0      0        2 
  14 chr14_28284659     AKia    G    C        0      0        2 
  14 chr14_28284659     AOna    G    C        0      0        2 
  14 chr14_28284659     ASom    G    C        0      0        2 
  14 chr14_28284659     HCab    G    C      0.5      1        2 
  14 chr14_28284659     HPrz    G    C        1      2        2 
  14 chr14_28284659     ZBoe    G    C        0      0        2 
  14 chr14_28284659     ZGre    G    C        0      0        2 
  14 chr14_28284659     ZHar    G    C        0      0        2 
  14 chr14_28284659   Sample    G    C        1      2        2 
  14 chr14_28288145     AAsi    G    A        0      0        2 
  14 chr14_28288145     AKia    G    A        0      0        2 
  14 chr14_28288145     AOna    G    A        0      0        2 
  14 chr14_28288145     ASom    G    A        0      0        2 
  14 chr14_28288145     HCab    G    A        0      0        2 
  14 chr14_28288145     HPrz    G    A        0      0        2 
  14 chr14_28288145     ZBoe    G    A        0      0        2 
  14 chr14_28288145     ZGre    G    A        0      0        2 
  14 chr14_28288145     ZHar    G    A        1      2        2 
  14 chr14_28288145   Sample    G    A        0      0        2 
  14 chr14_28295353     AAsi    A    G        0      0        2 
  14 chr14_28295353     AKia    A    G        0      0        2 
  14 chr14_28295353     AOna    A    G        0      0        2 
  14 chr14_28295353     ASom    A    G        0      0        2 
  14 chr14_28295353     HCab    A    G        1      2        2 
  14 chr14_28295353     HPrz    A    G        1      2        2 
  14 chr14_28295353     ZBoe    A    G        0      0        2 
  14 chr14_28295353     ZGre    A    G        0      0        2 
  14 chr14_28295353     ZHar    A    G        0      0        2 
  14 chr14_28295353   Sample    A    G        1      2        2 
  14 chr14_28295431     AAsi    C    G        0      0        2 
  14 chr14_28295431     AKia    C    G        0      0        2 
  14 chr14_28295431     AOna    C    G        0      0        2 
  14 chr14_28295431     ASom    C    G        0      0        2 
  14 chr14_28295431     HCab    C    G        0      0        2 
  14 chr14_28295431     HPrz    C    G        0      0        2 
  14 chr14_28295431     ZBoe    C    G        0      0        2 
  14 chr14_28295431     ZGre    C    G        1      2        2 
  14 chr14_28295431     ZHar    C    G        0      0        2 
  14 chr14_28295431   Sample    C    G        0      0        2 
  14 chr14_28298085     AAsi    C    T        0      0        2 
  14 chr14_28298085     AKia    C    T        0      0        2 
  14 chr14_28298085     AOna    C    T        0      0        2 
  14 chr14_28298085     ASom    C    T        0      0        2 
  14 chr14_28298085     HCab    C    T      0.5      1        2 
  14 chr14_28298085     HPrz    C    T        0      0        2 
  14 chr14_28298085     ZBoe    C    T        0      0        2 
  14 chr14_28298085     ZGre    C    T        0      0        2 
  14 chr14_28298085     ZHar    C    T        0      0        2 
  14 chr14_28298085   Sample    C    T        0      0        2 
  14 chr14_28298448     AAsi    C    T        0      0        2 
  14 chr14_28298448     AKia    C    T        0      0        2 
  14 chr14_28298448     AOna    C    T        0      0        2 
  14 chr14_28298448     ASom    C    T        0      0        2 
  14 chr14_28298448     HCab    C    T        1      2        2 
  14 chr14_28298448     HPrz    C    T        1      2        2 
  14 chr14_28298448     ZBoe    C    T        0      0        2 
  14 chr14_28298448     ZGre    C    T        0      0        2 
  14 chr14_28298448     ZHar    C    T        0      0        2 
  14 chr14_28298448   Sample    C    T        1      2        2 
  14 chr14_28302590     AAsi    T    C        0      0        2 
  14 chr14_28302590     AKia    T    C        0      0        2 
  14 chr14_28302590     AOna    T    C        0      0        2 
  14 chr14_28302590     ASom    T    C        0      0        2 
  14 chr14_28302590     HCab    T    C      0.5      1        2 
  14 chr14_28302590     HPrz    T    C        1      2        2 
  14 chr14_28302590     ZBoe    T    C        0      0        2 
  14 chr14_28302590     ZGre    T    C        0      0        2 
  14 chr14_28302590     ZHar    T    C        0      0        2 
  14 chr14_28302590   Sample    T    C        0      0        2 
  14 chr14_28306819     AAsi    T    A        0      0        2 
  14 chr14_28306819     AKia    T    A        0      0        2 
  14 chr14_28306819     AOna    T    A        0      0        2 
  14 chr14_28306819     ASom    T    A        0      0        2 
  14 chr14_28306819     HCab    T    A        0      0        2 
  14 chr14_28306819     HPrz    T    A      0.5      1        2 
  14 chr14_28306819     ZBoe    T    A        0      0        2 
  14 chr14_28306819     ZGre    T    A        0      0        2 
  14 chr14_28306819     ZHar    T    A        0      0        2 
  14 chr14_28306819   Sample    T    A        0      0        2 
  14 chr14_28320309     AAsi    C    T        0      0        2 
  14 chr14_28320309     AKia    C    T        0      0        2 
  14 chr14_28320309     AOna    C    T        0      0        2 
  14 chr14_28320309     ASom    C    T        0      0        2 
  14 chr14_28320309     HCab    C    T        1      2        2 
  14 chr14_28320309     HPrz    C    T        1      2        2 
  14 chr14_28320309     ZBoe    C    T        0      0        2 
  14 chr14_28320309     ZGre    C    T        0      0        2 
  14 chr14_28320309     ZHar    C    T        0      0        2 
  14 chr14_28320309   Sample    C    T        1      2        2 
  14 chr14_28320602     AAsi    T    C        0      0        2 
  14 chr14_28320602     AKia    T    C        0      0        2 
  14 chr14_28320602     AOna    T    C        0      0        2 
  14 chr14_28320602     ASom    T    C        0      0        2 
  14 chr14_28320602     HCab    T    C        0      0        2 
  14 chr14_28320602     HPrz    T    C      0.5      1        2 
  14 chr14_28320602     ZBoe    T    C        0      0        2 
  14 chr14_28320602     ZGre    T    C        0      0        2 
  14 chr14_28320602     ZHar    T    C        0      0        2 
  14 chr14_28320602   Sample    T    C        0      0        2 
  14 chr14_28338878     AAsi    A    G        0      0        2 
  14 chr14_28338878     AKia    A    G        0      0        2 
  14 chr14_28338878     AOna    A    G        0      0        2 
  14 chr14_28338878     ASom    A    G        0      0        2 
  14 chr14_28338878     HCab    A    G        1      2        2 
  14 chr14_28338878     HPrz    A    G        1      2        2 
  14 chr14_28338878     ZBoe    A    G        0      0        2 
  14 chr14_28338878     ZGre    A    G        0      0        2 
  14 chr14_28338878     ZHar    A    G        0      0        2 
  14 chr14_28338878   Sample    A    G        1      2        2 
  14 chr14_28344629     AAsi    T    A        0      0        2 
  14 chr14_28344629     AKia    T    A        0      0        2 
  14 chr14_28344629     AOna    T    A        0      0        2 
  14 chr14_28344629     ASom    T    A        0      0        2 
  14 chr14_28344629     HCab    T    A        0      0        2 
  14 chr14_28344629     HPrz    T    A        0      0        2 
  14 chr14_28344629     ZBoe    T    A        0      0        2 
  14 chr14_28344629     ZGre    T    A        1      2        2 
  14 chr14_28344629     ZHar    T    A        0      0        2 
  14 chr14_28344629   Sample    T    A        0      0        2 
  14 chr14_28346226     AAsi    C    G        0      0        2 
  14 chr14_28346226     AKia    C    G        0      0        2 
  14 chr14_28346226     AOna    C    G        0      0        2 
  14 chr14_28346226     ASom    C    G        0      0        2 
  14 chr14_28346226     HCab    C    G      0.5      1        2 
  14 chr14_28346226     HPrz    C    G        0      0        2 
  14 chr14_28346226     ZBoe    C    G        0      0        2 
  14 chr14_28346226     ZGre    C    G        0      0        2 
  14 chr14_28346226     ZHar    C    G        0      0        2 
  14 chr14_28346226   Sample    C    G        1      2        2 
  14 chr14_28347836     AAsi    C    T        0      0        2 
  14 chr14_28347836     AKia    C    T        0      0        2 
  14 chr14_28347836     AOna    C    T        0      0        2 
  14 chr14_28347836     ASom    C    T        0      0        2 
  14 chr14_28347836     HCab    C    T        0      0        2 
  14 chr14_28347836     HPrz    C    T        0      0        2 
  14 chr14_28347836     ZBoe    C    T        0      0        2 
  14 chr14_28347836     ZGre    C    T        1      2        2 
  14 chr14_28347836     ZHar    C    T        0      0        2 
  14 chr14_28347836   Sample    C    T        0      0        2 
  14 chr14_28351841     AAsi    T    G        0      0        2 
  14 chr14_28351841     AKia    T    G        0      0        2 
  14 chr14_28351841     AOna    T    G        0      0        2 
  14 chr14_28351841     ASom    T    G        1      2        2 
  14 chr14_28351841     HCab    T    G        0      0        2 
  14 chr14_28351841     HPrz    T    G        0      0        2 
  14 chr14_28351841     ZBoe    T    G        0      0        2 
  14 chr14_28351841     ZGre    T    G        0      0        2 
  14 chr14_28351841     ZHar    T    G        0      0        2 
  14 chr14_28351841   Sample    T    G        0      0        2 
  14 chr14_28362732     AAsi    T    C        0      0        2 
  14 chr14_28362732     AKia    T    C        0      0        2 
  14 chr14_28362732     AOna    T    C        0      0        2 
  14 chr14_28362732     ASom    T    C        0      0        2 
  14 chr14_28362732     HCab    T    C        1      2        2 
  14 chr14_28362732     HPrz    T    C        1      2        2 
  14 chr14_28362732     ZBoe    T    C        0      0        2 
  14 chr14_28362732     ZGre    T    C        0      0        2 
  14 chr14_28362732     ZHar    T    C        0      0        2 
  14 chr14_28362732   Sample    T    C        1      2        2 
  14 chr14_28363412     AAsi    T    A        0      0        2 
  14 chr14_28363412     AKia    T    A        0      0        2 
  14 chr14_28363412     AOna    T    A        0      0        2 
  14 chr14_28363412     ASom    T    A        1      2        2 
  14 chr14_28363412     HCab    T    A        0      0        2 
  14 chr14_28363412     HPrz    T    A        0      0        2 
  14 chr14_28363412     ZBoe    T    A        0      0        2 
  14 chr14_28363412     ZGre    T    A        0      0        2 
  14 chr14_28363412     ZHar    T    A        0      0        2 
  14 chr14_28363412   Sample    T    A        0      0        2 
  14 chr14_28368878     AAsi    T    G        0      0        2 
  14 chr14_28368878     AKia    T    G        1      2        2 
  14 chr14_28368878     AOna    T    G        0      0        2 
```
