## Supplementary File 9. Zonkey (Schubert et al. 2017) report for donkey specimen Ancient9. for "No genetic evidence yet for hinnies at Mazongshan (400-160 BCE), northwestern China": incl_ts.frq.strat (part 172 of 308)

```
  14 chr14_28368878     ASom    T    G        0      0        2 
  14 chr14_28368878     HCab    T    G        0      0        2 
  14 chr14_28368878     HPrz    T    G        0      0        2 
  14 chr14_28368878     ZBoe    T    G        0      0        2 
  14 chr14_28368878     ZGre    T    G        0      0        2 
  14 chr14_28368878     ZHar    T    G        0      0        2 
  14 chr14_28368878   Sample    T    G        0      0        2 
  14 chr14_28373832     AAsi    G    A        0      0        2 
  14 chr14_28373832     AKia    G    A        1      2        2 
  14 chr14_28373832     AOna    G    A        1      2        2 
  14 chr14_28373832     ASom    G    A        0      0        2 
  14 chr14_28373832     HCab    G    A        0      0        2 
  14 chr14_28373832     HPrz    G    A        0      0        2 
  14 chr14_28373832     ZBoe    G    A        0      0        2 
  14 chr14_28373832     ZGre    G    A        0      0        2 
  14 chr14_28373832     ZHar    G    A        0      0        2 
  14 chr14_28373832   Sample    G    A        0      0        2 
  14 chr14_28379618     AAsi    A    G        0      0        2 
  14 chr14_28379618     AKia    A    G        0      0        2 
  14 chr14_28379618     AOna    A    G        0      0        2 
  14 chr14_28379618     ASom    A    G        0      0        2 
  14 chr14_28379618     HCab    A    G        0      0        2 
  14 chr14_28379618     HPrz    A    G        0      0        2 
  14 chr14_28379618     ZBoe    A    G        0      0        2 
  14 chr14_28379618     ZGre    A    G        1      2        2 
  14 chr14_28379618     ZHar    A    G        0      0        2 
  14 chr14_28379618   Sample    A    G        0      0        2 
  14 chr14_28380671     AAsi    C    T        0      0        2 
  14 chr14_28380671     AKia    C    T        0      0        2 
  14 chr14_28380671     AOna    C    T        0      0        2 
  14 chr14_28380671     ASom    C    T        0      0        2 
  14 chr14_28380671     HCab    C    T        0      0        2 
  14 chr14_28380671     HPrz    C    T        0      0        2 
  14 chr14_28380671     ZBoe    C    T        0      0        2 
  14 chr14_28380671     ZGre    C    T        0      0        2 
  14 chr14_28380671     ZHar    C    T        1      2        2 
  14 chr14_28380671   Sample    C    T        0      0        2 
  14 chr14_28384536     AAsi    C    G        0      0        2 
  14 chr14_28384536     AKia    C    G        1      2        2 
  14 chr14_28384536     AOna    C    G        1      2        2 
  14 chr14_28384536     ASom    C    G        0      0        2 
  14 chr14_28384536     HCab    C    G        0      0        2 
  14 chr14_28384536     HPrz    C    G        0      0        2 
  14 chr14_28384536     ZBoe    C    G        0      0        2 
  14 chr14_28384536     ZGre    C    G        0      0        2 
  14 chr14_28384536     ZHar    C    G        0      0        2 
  14 chr14_28384536   Sample    C    G        0      0        2 
  14 chr14_28395537     AAsi    A    G        0      0        2 
  14 chr14_28395537     AKia    A    G        0      0        2 
  14 chr14_28395537     AOna    A    G        0      0        2 
  14 chr14_28395537     ASom    A    G        0      0        2 
  14 chr14_28395537     HCab    A    G        1      2        2 
  14 chr14_28395537     HPrz    A    G        1      2        2 
  14 chr14_28395537     ZBoe    A    G        0      0        2 
  14 chr14_28395537     ZGre    A    G        0      0        2 
  14 chr14_28395537     ZHar    A    G        0      0        2 
  14 chr14_28395537   Sample    A    G        1      2        2 
  14 chr14_28397943     AAsi    C    G        0      0        2 
  14 chr14_28397943     AKia    C    G        0      0        2 
  14 chr14_28397943     AOna    C    G        0      0        2 
  14 chr14_28397943     ASom    C    G        0      0        2 
  14 chr14_28397943     HCab    C    G        1      2        2 
  14 chr14_28397943     HPrz    C    G        1      2        2 
  14 chr14_28397943     ZBoe    C    G        0      0        2 
  14 chr14_28397943     ZGre    C    G        0      0        2 
  14 chr14_28397943     ZHar    C    G        0      0        2 
  14 chr14_28397943   Sample    C    G        1      2        2 
  14 chr14_28398251     AAsi    A    G        0      0        2 
  14 chr14_28398251     AKia    A    G        0      0        2 
  14 chr14_28398251     AOna    A    G        0      0        2 
  14 chr14_28398251     ASom    A    G        0      0        2 
  14 chr14_28398251     HCab    A    G        1      2        2 
  14 chr14_28398251     HPrz    A    G        1      2        2 
  14 chr14_28398251     ZBoe    A    G        0      0        2 
  14 chr14_28398251     ZGre    A    G        0      0        2 
  14 chr14_28398251     ZHar    A    G        0      0        2 
  14 chr14_28398251   Sample    A    G        1      2        2 
  14 chr14_28398558     AAsi    A    G        0      0        2 
  14 chr14_28398558     AKia    A    G        0      0        2 
  14 chr14_28398558     AOna    A    G        0      0        2 
  14 chr14_28398558     ASom    A    G        0      0        2 
  14 chr14_28398558     HCab    A    G        1      2        2 
  14 chr14_28398558     HPrz    A    G        1      2        2 
  14 chr14_28398558     ZBoe    A    G        0      0        2 
  14 chr14_28398558     ZGre    A    G        0      0        2 
  14 chr14_28398558     ZHar    A    G        0      0        2 
  14 chr14_28398558   Sample    A    G        1      2        2 
  14 chr14_28399832     AAsi    A    G        0      0        2 
  14 chr14_28399832     AKia    A    G        0      0        2 
  14 chr14_28399832     AOna    A    G        0      0        2 
  14 chr14_28399832     ASom    A    G        0      0        2 
  14 chr14_28399832     HCab    A    G        0      0        2 
  14 chr14_28399832     HPrz    A    G      0.5      1        2 
  14 chr14_28399832     ZBoe    A    G        0      0        2 
  14 chr14_28399832     ZGre    A    G        0      0        2 
  14 chr14_28399832     ZHar    A    G        0      0        2 
  14 chr14_28399832   Sample    A    G        0      0        2 
  14 chr14_28401921     AAsi    G    A        0      0        2 
  14 chr14_28401921     AKia    G    A        0      0        2 
  14 chr14_28401921     AOna    G    A        0      0        2 
  14 chr14_28401921     ASom    G    A        0      0        2 
  14 chr14_28401921     HCab    G    A        0      0        2 
  14 chr14_28401921     HPrz    G    A        0      0        2 
  14 chr14_28401921     ZBoe    G    A        1      2        2 
  14 chr14_28401921     ZGre    G    A        0      0        2 
  14 chr14_28401921     ZHar    G    A        0      0        2 
  14 chr14_28401921   Sample    G    A        0      0        2 
  14 chr14_28402440     AAsi    A    G        0      0        2 
  14 chr14_28402440     AKia    A    G        0      0        2 
  14 chr14_28402440     AOna    A    G      0.5      1        2 
  14 chr14_28402440     ASom    A    G        0      0        2 
  14 chr14_28402440     HCab    A    G        0      0        2 
  14 chr14_28402440     HPrz    A    G        0      0        2 
  14 chr14_28402440     ZBoe    A    G        0      0        2 
  14 chr14_28402440     ZGre    A    G        0      0        2 
  14 chr14_28402440     ZHar    A    G        0      0        2 
  14 chr14_28402440   Sample    A    G        0      0        2 
  14 chr14_28405536     AAsi    T    C        0      0        2 
  14 chr14_28405536     AKia    T    C        0      0        2 
  14 chr14_28405536     AOna    T    C        0      0        2 
  14 chr14_28405536     ASom    T    C        0      0        2 
  14 chr14_28405536     HCab    T    C        0      0        2 
  14 chr14_28405536     HPrz    T    C        0      0        2 
  14 chr14_28405536     ZBoe    T    C      0.5      1        2 
  14 chr14_28405536     ZGre    T    C        0      0        2 
  14 chr14_28405536     ZHar    T    C        0      0        2 
  14 chr14_28405536   Sample    T    C        0      0        2 
  14 chr14_28405837     AAsi    T    C        0      0        2 
  14 chr14_28405837     AKia    T    C        0      0        2 
  14 chr14_28405837     AOna    T    C        0      0        2 
  14 chr14_28405837     ASom    T    C        0      0        2 
  14 chr14_28405837     HCab    T    C        0      0        2 
  14 chr14_28405837     HPrz    T    C        0      0        2 
  14 chr14_28405837     ZBoe    T    C      0.5      1        2 
  14 chr14_28405837     ZGre    T    C        0      0        2 
  14 chr14_28405837     ZHar    T    C        0      0        2 
  14 chr14_28405837   Sample    T    C        0      0        2 
  14 chr14_28409503     AAsi    A    G        0      0        2 
  14 chr14_28409503     AKia    A    G        0      0        2 
  14 chr14_28409503     AOna    A    G        0      0        2 
  14 chr14_28409503     ASom    A    G        0      0        2 
  14 chr14_28409503     HCab    A    G        1      2        2 
  14 chr14_28409503     HPrz    A    G        1      2        2 
  14 chr14_28409503     ZBoe    A    G        0      0        2 
  14 chr14_28409503     ZGre    A    G        0      0        2 
  14 chr14_28409503     ZHar    A    G        0      0        2 
  14 chr14_28409503   Sample    A    G        1      2        2 
  14 chr14_28411974     AAsi    A    G        1      2        2 
  14 chr14_28411974     AKia    A    G        0      0        2 
  14 chr14_28411974     AOna    A    G        0      0        2 
  14 chr14_28411974     ASom    A    G        1      2        2 
  14 chr14_28411974     HCab    A    G        0      0        2 
  14 chr14_28411974     HPrz    A    G        0      0        2 
  14 chr14_28411974     ZBoe    A    G        0      0        2 
  14 chr14_28411974     ZGre    A    G        0      0        2 
  14 chr14_28411974     ZHar    A    G        0      0        2 
  14 chr14_28411974   Sample    A    G        0      0        2 
  14 chr14_28412502     AAsi    C    T        0      0        2 
  14 chr14_28412502     AKia    C    T        1      2        2 
  14 chr14_28412502     AOna    C    T        0      0        2 
  14 chr14_28412502     ASom    C    T        0      0        2 
  14 chr14_28412502     HCab    C    T        0      0        2 
  14 chr14_28412502     HPrz    C    T        0      0        2 
  14 chr14_28412502     ZBoe    C    T        0      0        2 
  14 chr14_28412502     ZGre    C    T        0      0        2 
  14 chr14_28412502     ZHar    C    T        0      0        2 
  14 chr14_28412502   Sample    C    T        0      0        2 
  14 chr14_28417660     AAsi    C    T        1      2        2 
  14 chr14_28417660     AKia    C    T        0      0        2 
  14 chr14_28417660     AOna    C    T        0      0        2 
  14 chr14_28417660     ASom    C    T        0      0        2 
  14 chr14_28417660     HCab    C    T        0      0        2 
  14 chr14_28417660     HPrz    C    T        0      0        2 
  14 chr14_28417660     ZBoe    C    T        0      0        2 
  14 chr14_28417660     ZGre    C    T        0      0        2 
  14 chr14_28417660     ZHar    C    T        0      0        2 
  14 chr14_28417660   Sample    C    T        0      0        2 
  14 chr14_28420663     AAsi    G    T        0      0        2 
  14 chr14_28420663     AKia    G    T        0      0        2 
  14 chr14_28420663     AOna    G    T        0      0        2 
  14 chr14_28420663     ASom    G    T        0      0        2 
  14 chr14_28420663     HCab    G    T        1      2        2 
  14 chr14_28420663     HPrz    G    T        1      2        2 
  14 chr14_28420663     ZBoe    G    T        0      0        2 
  14 chr14_28420663     ZGre    G    T        0      0        2 
  14 chr14_28420663     ZHar    G    T        0      0        2 
  14 chr14_28420663   Sample    G    T        1      2        2 
  14 chr14_28423469     AAsi    C    G        1      2        2 
  14 chr14_28423469     AKia    C    G        0      0        2 
  14 chr14_28423469     AOna    C    G        0      0        2 
  14 chr14_28423469     ASom    C    G        1      2        2 
  14 chr14_28423469     HCab    C    G        0      0        2 
  14 chr14_28423469     HPrz    C    G        0      0        2 
  14 chr14_28423469     ZBoe    C    G        0      0        2 
  14 chr14_28423469     ZGre    C    G        0      0        2 
  14 chr14_28423469     ZHar    C    G        0      0        2 
  14 chr14_28423469   Sample    C    G        0      0        2 
  14 chr14_28428693     AAsi    A    G        0      0        2 
  14 chr14_28428693     AKia    A    G        0      0        2 
  14 chr14_28428693     AOna    A    G        0      0        2 
  14 chr14_28428693     ASom    A    G        0      0        2 
  14 chr14_28428693     HCab    A    G        0      0        2 
  14 chr14_28428693     HPrz    A    G        0      0        2 
  14 chr14_28428693     ZBoe    A    G        0      0        2 
  14 chr14_28428693     ZGre    A    G        1      2        2 
  14 chr14_28428693     ZHar    A    G        0      0        2 
  14 chr14_28428693   Sample    A    G        0      0        2 
  14 chr14_28430174     AAsi    G    C        0      0        2 
  14 chr14_28430174     AKia    G    C        0      0        2 
  14 chr14_28430174     AOna    G    C        0      0        2 
  14 chr14_28430174     ASom    G    C        0      0        2 
  14 chr14_28430174     HCab    G    C        1      2        2 
  14 chr14_28430174     HPrz    G    C        1      2        2 
  14 chr14_28430174     ZBoe    G    C        0      0        2 
  14 chr14_28430174     ZGre    G    C        0      0        2 
  14 chr14_28430174     ZHar    G    C        0      0        2 
  14 chr14_28430174   Sample    G    C        1      2        2 
  14 chr14_28431335     AAsi    T    C        0      0        2 
  14 chr14_28431335     AKia    T    C        0      0        2 
  14 chr14_28431335     AOna    T    C        0      0        2 
  14 chr14_28431335     ASom    T    C        0      0        2 
  14 chr14_28431335     HCab    T    C        0      0        2 
  14 chr14_28431335     HPrz    T    C      0.5      1        2 
  14 chr14_28431335     ZBoe    T    C        0      0        2 
  14 chr14_28431335     ZGre    T    C        0      0        2 
  14 chr14_28431335     ZHar    T    C        0      0        2 
  14 chr14_28431335   Sample    T    C        0      0        2 
  14 chr14_28437446     AAsi    A    G        0      0        2 
  14 chr14_28437446     AKia    A    G        0      0        2 
  14 chr14_28437446     AOna    A    G        0      0        2 
  14 chr14_28437446     ASom    A    G        0      0        2 
  14 chr14_28437446     HCab    A    G        1      2        2 
  14 chr14_28437446     HPrz    A    G        1      2        2 
  14 chr14_28437446     ZBoe    A    G        0      0        2 
  14 chr14_28437446     ZGre    A    G        0      0        2 
  14 chr14_28437446     ZHar    A    G        0      0        2 
  14 chr14_28437446   Sample    A    G        1      2        2 
  14 chr14_28441298     AAsi    T    C        0      0        2 
  14 chr14_28441298     AKia    T    C        0      0        2 
  14 chr14_28441298     AOna    T    C        0      0        2 
  14 chr14_28441298     ASom    T    C        0      0        2 
  14 chr14_28441298     HCab    T    C        0      0        2 
  14 chr14_28441298     HPrz    T    C        0      0        2 
  14 chr14_28441298     ZBoe    T    C      0.5      1        2 
  14 chr14_28441298     ZGre    T    C        0      0        2 
  14 chr14_28441298     ZHar    T    C        0      0        2 
  14 chr14_28441298   Sample    T    C        0      0        2 
  14 chr14_28445252     AAsi    A    G        0      0        2 
  14 chr14_28445252     AKia    A    G        0      0        2 
  14 chr14_28445252     AOna    A    G        0      0        2 
  14 chr14_28445252     ASom    A    G        1      2        2 
  14 chr14_28445252     HCab    A    G        0      0        2 
  14 chr14_28445252     HPrz    A    G        0      0        2 
  14 chr14_28445252     ZBoe    A    G        0      0        2 
  14 chr14_28445252     ZGre    A    G        0      0        2 
  14 chr14_28445252     ZHar    A    G        0      0        2 
  14 chr14_28445252   Sample    A    G        0      0        2 
  14 chr14_28448925     AAsi    A    T        0      0        2 
  14 chr14_28448925     AKia    A    T        0      0        2 
  14 chr14_28448925     AOna    A    T      0.5      1        2 
  14 chr14_28448925     ASom    A    T        0      0        2 
  14 chr14_28448925     HCab    A    T        0      0        2 
  14 chr14_28448925     HPrz    A    T        0      0        2 
  14 chr14_28448925     ZBoe    A    T        0      0        2 
  14 chr14_28448925     ZGre    A    T        0      0        2 
  14 chr14_28448925     ZHar    A    T        0      0        2 
  14 chr14_28448925   Sample    A    T        0      0        2 
  14 chr14_28449756     AAsi    C    T        0      0        2 
  14 chr14_28449756     AKia    C    T        0      0        2 
  14 chr14_28449756     AOna    C    T        0      0        2 
  14 chr14_28449756     ASom    C    T        0      0        2 
  14 chr14_28449756     HCab    C    T        1      2        2 
  14 chr14_28449756     HPrz    C    T        1      2        2 
  14 chr14_28449756     ZBoe    C    T        0      0        2 
  14 chr14_28449756     ZGre    C    T        0      0        2 
  14 chr14_28449756     ZHar    C    T        0      0        2 
  14 chr14_28449756   Sample    C    T        1      2        2 
  14 chr14_28458317     AAsi    T    C        0      0        2 
  14 chr14_28458317     AKia    T    C        0      0        2 
  14 chr14_28458317     AOna    T    C        0      0        2 
  14 chr14_28458317     ASom    T    C        1      2        2 
  14 chr14_28458317     HCab    T    C        0      0        2 
  14 chr14_28458317     HPrz    T    C        0      0        2 
  14 chr14_28458317     ZBoe    T    C        0      0        2 
  14 chr14_28458317     ZGre    T    C        0      0        2 
  14 chr14_28458317     ZHar    T    C        0      0        2 
  14 chr14_28458317   Sample    T    C        0      0        2 
  14 chr14_28465411     AAsi    T    C        1      2        2 
  14 chr14_28465411     AKia    T    C        0      0        2 
  14 chr14_28465411     AOna    T    C        0      0        2 
  14 chr14_28465411     ASom    T    C        1      2        2 
  14 chr14_28465411     HCab    T    C      0.5      1        2 
  14 chr14_28465411     HPrz    T    C        0      0        2 
  14 chr14_28465411     ZBoe    T    C        0      0        2 
  14 chr14_28465411     ZGre    T    C        0      0        2 
  14 chr14_28465411     ZHar    T    C        1      2        2 
  14 chr14_28465411   Sample    T    C        0      0        2 
  14 chr14_28465500     AAsi    T    C        0      0        2 
  14 chr14_28465500     AKia    T    C        0      0        2 
  14 chr14_28465500     AOna    T    C        0      0        2 
  14 chr14_28465500     ASom    T    C        0      0        2 
  14 chr14_28465500     HCab    T    C        1      2        2 
  14 chr14_28465500     HPrz    T    C        1      2        2 
  14 chr14_28465500     ZBoe    T    C        0      0        2 
  14 chr14_28465500     ZGre    T    C        0      0        2 
  14 chr14_28465500     ZHar    T    C        0      0        2 
  14 chr14_28465500   Sample    T    C        1      2        2 
  14 chr14_28468600     AAsi    C    T        0      0        2 
  14 chr14_28468600     AKia    C    T        0      0        2 
  14 chr14_28468600     AOna    C    T        0      0        2 
  14 chr14_28468600     ASom    C    T        0      0        2 
  14 chr14_28468600     HCab    C    T        0      0        2 
  14 chr14_28468600     HPrz    C    T        0      0        2 
  14 chr14_28468600     ZBoe    C    T        1      2        2 
  14 chr14_28468600     ZGre    C    T        1      2        2 
  14 chr14_28468600     ZHar    C    T        1      2        2 
  14 chr14_28468600   Sample    C    T        0      0        2 
  14 chr14_28474134     AAsi    T    C        0      0        2 
  14 chr14_28474134     AKia    T    C        0      0        2 
  14 chr14_28474134     AOna    T    C        0      0        2 
  14 chr14_28474134     ASom    T    C        0      0        2 
  14 chr14_28474134     HCab    T    C        0      0        2 
  14 chr14_28474134     HPrz    T    C        0      0        2 
  14 chr14_28474134     ZBoe    T    C        0      0        2 
  14 chr14_28474134     ZGre    T    C        1      2        2 
  14 chr14_28474134     ZHar    T    C        0      0        2 
  14 chr14_28474134   Sample    T    C        0      0        2 
  14 chr14_28474603     AAsi    C    T        0      0        2 
  14 chr14_28474603     AKia    C    T        0      0        2 
  14 chr14_28474603     AOna    C    T        0      0        2 
  14 chr14_28474603     ASom    C    T        0      0        2 
  14 chr14_28474603     HCab    C    T        1      2        2 
  14 chr14_28474603     HPrz    C    T        1      2        2 
  14 chr14_28474603     ZBoe    C    T        0      0        2 
  14 chr14_28474603     ZGre    C    T        0      0        2 
  14 chr14_28474603     ZHar    C    T        0      0        2 
  14 chr14_28474603   Sample    C    T        1      2        2 
  14 chr14_28476714     AAsi    T    C        0      0        2 
  14 chr14_28476714     AKia    T    C        0      0        2 
  14 chr14_28476714     AOna    T    C        0      0        2 
  14 chr14_28476714     ASom    T    C        0      0        2 
  14 chr14_28476714     HCab    T    C        0      0        2 
  14 chr14_28476714     HPrz    T    C        0      0        2 
  14 chr14_28476714     ZBoe    T    C        0      0        2 
  14 chr14_28476714     ZGre    T    C        1      2        2 
  14 chr14_28476714     ZHar    T    C        0      0        2 
  14 chr14_28476714   Sample    T    C        0      0        2 
  14 chr14_28493269     AAsi    T    C        0      0        2 
  14 chr14_28493269     AKia    T    C        0      0        2 
  14 chr14_28493269     AOna    T    C        1      2        2 
  14 chr14_28493269     ASom    T    C        0      0        2 
  14 chr14_28493269     HCab    T    C        0      0        2 
  14 chr14_28493269     HPrz    T    C        0      0        2 
  14 chr14_28493269     ZBoe    T    C        0      0        2 
  14 chr14_28493269     ZGre    T    C        0      0        2 
  14 chr14_28493269     ZHar    T    C        0      0        2 
  14 chr14_28493269   Sample    T    C        0      0        2 
  14 chr14_28494285     AAsi    T    C        0      0        2 
  14 chr14_28494285     AKia    T    C        0      0        2 
  14 chr14_28494285     AOna    T    C        1      2        2 
  14 chr14_28494285     ASom    T    C        0      0        2 
  14 chr14_28494285     HCab    T    C        0      0        2 
  14 chr14_28494285     HPrz    T    C        0      0        2 
  14 chr14_28494285     ZBoe    T    C        0      0        2 
  14 chr14_28494285     ZGre    T    C        0      0        2 
  14 chr14_28494285     ZHar    T    C        0      0        2 
  14 chr14_28494285   Sample    T    C        0      0        2 
  14 chr14_28506409     AAsi    A    C        0      0        2 
  14 chr14_28506409     AKia    A    C        0      0        2 
  14 chr14_28506409     AOna    A    C        0      0        2 
  14 chr14_28506409     ASom    A    C        0      0        2 
  14 chr14_28506409     HCab    A    C        0      0        2 
  14 chr14_28506409     HPrz    A    C        0      0        2 
  14 chr14_28506409     ZBoe    A    C      0.5      1        2 
  14 chr14_28506409     ZGre    A    C        0      0        2 
  14 chr14_28506409     ZHar    A    C        0      0        2 
  14 chr14_28506409   Sample    A    C        0      0        2 
  14 chr14_28507696     AAsi    T    C        0      0        2 
  14 chr14_28507696     AKia    T    C        0      0        2 
  14 chr14_28507696     AOna    T    C        0      0        2 
  14 chr14_28507696     ASom    T    C        1      2        2 
  14 chr14_28507696     HCab    T    C        0      0        2 
  14 chr14_28507696     HPrz    T    C        0      0        2 
  14 chr14_28507696     ZBoe    T    C        0      0        2 
  14 chr14_28507696     ZGre    T    C        0      0        2 
  14 chr14_28507696     ZHar    T    C        0      0        2 
  14 chr14_28507696   Sample    T    C        0      0        2 
  14 chr14_28517328     AAsi    A    G        0      0        2 
  14 chr14_28517328     AKia    A    G        0      0        2 
  14 chr14_28517328     AOna    A    G        0      0        2 
  14 chr14_28517328     ASom    A    G        0      0        2 
  14 chr14_28517328     HCab    A    G        0      0        2 
  14 chr14_28517328     HPrz    A    G        0      0        2 
  14 chr14_28517328     ZBoe    A    G      0.5      1        2 
  14 chr14_28517328     ZGre    A    G        0      0        2 
  14 chr14_28517328     ZHar    A    G        0      0        2 
  14 chr14_28517328   Sample    A    G        0      0        2 
  14 chr14_28517448     AAsi    A    C        0      0        2 
  14 chr14_28517448     AKia    A    C        0      0        2 
  14 chr14_28517448     AOna    A    C        0      0        2 
  14 chr14_28517448     ASom    A    C        0      0        2 
  14 chr14_28517448     HCab    A    C        0      0        2 
  14 chr14_28517448     HPrz    A    C        0      0        2 
  14 chr14_28517448     ZBoe    A    C        0      0        2 
  14 chr14_28517448     ZGre    A    C        0      0        2 
  14 chr14_28517448     ZHar    A    C        1      2        2 
  14 chr14_28517448   Sample    A    C        0      0        2 
  14 chr14_28518316     AAsi    G    C        0      0        2 
  14 chr14_28518316     AKia    G    C        0      0        2 
  14 chr14_28518316     AOna    G    C        0      0        2 
  14 chr14_28518316     ASom    G    C        0      0        2 
  14 chr14_28518316     HCab    G    C        1      2        2 
  14 chr14_28518316     HPrz    G    C        1      2        2 
  14 chr14_28518316     ZBoe    G    C        0      0        2 
  14 chr14_28518316     ZGre    G    C        0      0        2 
  14 chr14_28518316     ZHar    G    C        0      0        2 
  14 chr14_28518316   Sample    G    C        1      2        2 
  14 chr14_28522666     AAsi    G    A        0      0        2 
  14 chr14_28522666     AKia    G    A        0      0        2 
  14 chr14_28522666     AOna    G    A        0      0        2 
  14 chr14_28522666     ASom    G    A        0      0        2 
  14 chr14_28522666     HCab    G    A        1      2        2 
  14 chr14_28522666     HPrz    G    A        1      2        2 
  14 chr14_28522666     ZBoe    G    A        0      0        2 
  14 chr14_28522666     ZGre    G    A        0      0        2 
  14 chr14_28522666     ZHar    G    A        0      0        2 
  14 chr14_28522666   Sample    G    A        1      2        2 
  14 chr14_28531593     AAsi    T    G        0      0        2 
  14 chr14_28531593     AKia    T    G        0      0        2 
  14 chr14_28531593     AOna    T    G      0.5      1        2 
  14 chr14_28531593     ASom    T    G        0      0        2 
  14 chr14_28531593     HCab    T    G        0      0        2 
  14 chr14_28531593     HPrz    T    G        0      0        2 
  14 chr14_28531593     ZBoe    T    G        0      0        2 
  14 chr14_28531593     ZGre    T    G        0      0        2 
  14 chr14_28531593     ZHar    T    G        0      0        2 
  14 chr14_28531593   Sample    T    G        0      0        2 
  14 chr14_28534272     AAsi    G    C        0      0        2 
  14 chr14_28534272     AKia    G    C        0      0        2 
  14 chr14_28534272     AOna    G    C        0      0        2 
  14 chr14_28534272     ASom    G    C        0      0        2 
  14 chr14_28534272     HCab    G    C        0      0        2 
  14 chr14_28534272     HPrz    G    C        0      0        2 
  14 chr14_28534272     ZBoe    G    C        0      0        2 
  14 chr14_28534272     ZGre    G    C        1      2        2 
  14 chr14_28534272     ZHar    G    C        0      0        2 
  14 chr14_28534272   Sample    G    C        0      0        2 
  14 chr14_28536245     AAsi    T    G        0      0        2 
  14 chr14_28536245     AKia    T    G        0      0        2 
  14 chr14_28536245     AOna    T    G        0      0        2 
  14 chr14_28536245     ASom    T    G        0      0        2 
  14 chr14_28536245     HCab    T    G        1      2        2 
  14 chr14_28536245     HPrz    T    G        1      2        2 
  14 chr14_28536245     ZBoe    T    G        0      0        2 
  14 chr14_28536245     ZGre    T    G        0      0        2 
  14 chr14_28536245     ZHar    T    G        0      0        2 
  14 chr14_28536245   Sample    T    G        1      2        2 
  14 chr14_28537384     AAsi    A    G        0      0        2 
  14 chr14_28537384     AKia    A    G        0      0        2 
  14 chr14_28537384     AOna    A    G        0      0        2 
  14 chr14_28537384     ASom    A    G        0      0        2 
  14 chr14_28537384     HCab    A    G      0.5      1        2 
  14 chr14_28537384     HPrz    A    G        0      0        2 
  14 chr14_28537384     ZBoe    A    G        0      0        2 
  14 chr14_28537384     ZGre    A    G        0      0        2 
  14 chr14_28537384     ZHar    A    G        0      0        2 
  14 chr14_28537384   Sample    A    G        1      2        2 
  14 chr14_28539141     AAsi    C    T        0      0        2 
  14 chr14_28539141     AKia    C    T        0      0        2 
  14 chr14_28539141     AOna    C    T      0.5      1        2 
  14 chr14_28539141     ASom    C    T        0      0        2 
  14 chr14_28539141     HCab    C    T        0      0        2 
  14 chr14_28539141     HPrz    C    T        0      0        2 
  14 chr14_28539141     ZBoe    C    T        0      0        2 
  14 chr14_28539141     ZGre    C    T        0      0        2 
  14 chr14_28539141     ZHar    C    T        0      0        2 
  14 chr14_28539141   Sample    C    T        0      0        2 
  14 chr14_28539553     AAsi    T    C        0      0        2 
  14 chr14_28539553     AKia    T    C        0      0        2 
  14 chr14_28539553     AOna    T    C        0      0        2 
  14 chr14_28539553     ASom    T    C        0      0        2 
  14 chr14_28539553     HCab    T    C        0      0        2 
  14 chr14_28539553     HPrz    T    C        0      0        2 
  14 chr14_28539553     ZBoe    T    C        0      0        2 
  14 chr14_28539553     ZGre    T    C        1      2        2 
  14 chr14_28539553     ZHar    T    C        0      0        2 
  14 chr14_28539553   Sample    T    C        0      0        2 
  14 chr14_28544462     AAsi    T    C        0      0        2 
  14 chr14_28544462     AKia    T    C        0      0        2 
  14 chr14_28544462     AOna    T    C        0      0        2 
  14 chr14_28544462     ASom    T    C        0      0        2 
  14 chr14_28544462     HCab    T    C        0      0        2 
  14 chr14_28544462     HPrz    T    C        0      0        2 
  14 chr14_28544462     ZBoe    T    C        1      2        2 
  14 chr14_28544462     ZGre    T    C        1      2        2 
  14 chr14_28544462     ZHar    T    C        1      2        2 
  14 chr14_28544462   Sample    T    C        0      0        2 
  14 chr14_28545590     AAsi    A    C        0      0        2 
  14 chr14_28545590     AKia    A    C        0      0        2 
  14 chr14_28545590     AOna    A    C        0      0        2 
  14 chr14_28545590     ASom    A    C        0      0        2 
  14 chr14_28545590     HCab    A    C        1      2        2 
  14 chr14_28545590     HPrz    A    C        1      2        2 
  14 chr14_28545590     ZBoe    A    C        0      0        2 
  14 chr14_28545590     ZGre    A    C        0      0        2 
  14 chr14_28545590     ZHar    A    C        0      0        2 
  14 chr14_28545590   Sample    A    C        1      2        2 
  14 chr14_28548796     AAsi    T    G        0      0        2 
  14 chr14_28548796     AKia    T    G        0      0        2 
  14 chr14_28548796     AOna    T    G        0      0        2 
  14 chr14_28548796     ASom    T    G        0      0        2 
  14 chr14_28548796     HCab    T    G        0      0        2 
  14 chr14_28548796     HPrz    T    G        0      0        2 
  14 chr14_28548796     ZBoe    T    G      0.5      1        2 
  14 chr14_28548796     ZGre    T    G        0      0        2 
  14 chr14_28548796     ZHar    T    G        0      0        2 
  14 chr14_28548796   Sample    T    G        0      0        2 
  14 chr14_28549692     AAsi    G    T        0      0        2 
  14 chr14_28549692     AKia    G    T        1      2        2 
  14 chr14_28549692     AOna    G    T        0      0        2 
  14 chr14_28549692     ASom    G    T        0      0        2 
  14 chr14_28549692     HCab    G    T        0      0        2 
  14 chr14_28549692     HPrz    G    T        0      0        2 
  14 chr14_28549692     ZBoe    G    T        0      0        2 
  14 chr14_28549692     ZGre    G    T        0      0        2 
  14 chr14_28549692     ZHar    G    T        0      0        2 
  14 chr14_28549692   Sample    G    T        0      0        2 
  14 chr14_28550053     AAsi    C    T        0      0        2 
  14 chr14_28550053     AKia    C    T        0      0        2 
  14 chr14_28550053     AOna    C    T        0      0        2 
  14 chr14_28550053     ASom    C    T        0      0        2 
  14 chr14_28550053     HCab    C    T        1      2        2 
  14 chr14_28550053     HPrz    C    T        1      2        2 
  14 chr14_28550053     ZBoe    C    T        0      0        2 
  14 chr14_28550053     ZGre    C    T        0      0        2 
  14 chr14_28550053     ZHar    C    T        0      0        2 
  14 chr14_28550053   Sample    C    T        1      2        2 
  14 chr14_28552236     AAsi    T    C        0      0        2 
  14 chr14_28552236     AKia    T    C        0      0        2 
  14 chr14_28552236     AOna    T    C        0      0        2 
  14 chr14_28552236     ASom    T    C        0      0        2 
  14 chr14_28552236     HCab    T    C        1      2        2 
  14 chr14_28552236     HPrz    T    C        1      2        2 
  14 chr14_28552236     ZBoe    T    C        0      0        2 
  14 chr14_28552236     ZGre    T    C        0      0        2 
  14 chr14_28552236     ZHar    T    C        0      0        2 
  14 chr14_28552236   Sample    T    C        1      2        2 
  14 chr14_28555515     AAsi    T    C        0      0        2 
  14 chr14_28555515     AKia    T    C        0      0        2 
  14 chr14_28555515     AOna    T    C        0      0        2 
  14 chr14_28555515     ASom    T    C        0      0        2 
  14 chr14_28555515     HCab    T    C        1      2        2 
  14 chr14_28555515     HPrz    T    C        1      2        2 
  14 chr14_28555515     ZBoe    T    C        0      0        2 
  14 chr14_28555515     ZGre    T    C        0      0        2 
  14 chr14_28555515     ZHar    T    C        0      0        2 
  14 chr14_28555515   Sample    T    C        1      2        2 
  14 chr14_28555680     AAsi    G    C        0      0        2 
  14 chr14_28555680     AKia    G    C        0      0        2 
  14 chr14_28555680     AOna    G    C        0      0        2 
  14 chr14_28555680     ASom    G    C        0      0        2 
  14 chr14_28555680     HCab    G    C        0      0        2 
  14 chr14_28555680     HPrz    G    C        0      0        2 
  14 chr14_28555680     ZBoe    G    C        0      0        2 
  14 chr14_28555680     ZGre    G    C        1      2        2 
  14 chr14_28555680     ZHar    G    C        0      0        2 
  14 chr14_28555680   Sample    G    C        0      0        2 
  14 chr14_28556022     AAsi    C    T        0      0        2 
  14 chr14_28556022     AKia    C    T        0      0        2 
  14 chr14_28556022     AOna    C    T        0      0        2 
  14 chr14_28556022     ASom    C    T        0      0        2 
  14 chr14_28556022     HCab    C    T      0.5      1        2 
  14 chr14_28556022     HPrz    C    T      0.5      1        2 
  14 chr14_28556022     ZBoe    C    T        0      0        2 
  14 chr14_28556022     ZGre    C    T        0      0        2 
  14 chr14_28556022     ZHar    C    T        0      0        2 
  14 chr14_28556022   Sample    C    T        0      0        2 
  14 chr14_28561642     AAsi    G    A        0      0        2 
  14 chr14_28561642     AKia    G    A        1      2        2 
  14 chr14_28561642     AOna    G    A      0.5      1        2 
  14 chr14_28561642     ASom    G    A        0      0        2 
  14 chr14_28561642     HCab    G    A        0      0        2 
  14 chr14_28561642     HPrz    G    A        0      0        2 
  14 chr14_28561642     ZBoe    G    A        0      0        2 
  14 chr14_28561642     ZGre    G    A        0      0        2 
  14 chr14_28561642     ZHar    G    A        0      0        2 
  14 chr14_28561642   Sample    G    A        0      0        2 
  14 chr14_28569835     AAsi    T    C        0      0        2 
  14 chr14_28569835     AKia    T    C        0      0        2 
  14 chr14_28569835     AOna    T    C        0      0        2 
  14 chr14_28569835     ASom    T    C        0      0        2 
  14 chr14_28569835     HCab    T    C        0      0        2 
  14 chr14_28569835     HPrz    T    C      0.5      1        2 
  14 chr14_28569835     ZBoe    T    C        0      0        2 
  14 chr14_28569835     ZGre    T    C        0      0        2 
  14 chr14_28569835     ZHar    T    C        0      0        2 
  14 chr14_28569835   Sample    T    C        0      0        2 
  14 chr14_28580881     AAsi    T    C        0      0        2 
  14 chr14_28580881     AKia    T    C        0      0        2 
  14 chr14_28580881     AOna    T    C        0      0        2 
  14 chr14_28580881     ASom    T    C        0      0        2 
  14 chr14_28580881     HCab    T    C        0      0        2 
  14 chr14_28580881     HPrz    T    C        0      0        2 
  14 chr14_28580881     ZBoe    T    C      0.5      1        2 
  14 chr14_28580881     ZGre    T    C        0      0        2 
  14 chr14_28580881     ZHar    T    C        0      0        2 
  14 chr14_28580881   Sample    T    C        0      0        2 
  14 chr14_28583319     AAsi    G    A        0      0        2 
  14 chr14_28583319     AKia    G    A        0      0        2 
  14 chr14_28583319     AOna    G    A        0      0        2 
  14 chr14_28583319     ASom    G    A        0      0        2 
  14 chr14_28583319     HCab    G    A        0      0        2 
  14 chr14_28583319     HPrz    G    A        0      0        2 
  14 chr14_28583319     ZBoe    G    A        0      0        2 
  14 chr14_28583319     ZGre    G    A        0      0        2 
  14 chr14_28583319     ZHar    G    A        1      2        2 
  14 chr14_28583319   Sample    G    A        0      0        2 
  14 chr14_28593321     AAsi    T    C        0      0        2 
  14 chr14_28593321     AKia    T    C        0      0        2 
  14 chr14_28593321     AOna    T    C        0      0        2 
  14 chr14_28593321     ASom    T    C        0      0        2 
  14 chr14_28593321     HCab    T    C        0      0        2 
  14 chr14_28593321     HPrz    T    C        0      0        2 
  14 chr14_28593321     ZBoe    T    C        0      0        2 
  14 chr14_28593321     ZGre    T    C        0      0        2 
  14 chr14_28593321     ZHar    T    C      0.5      1        2 
  14 chr14_28593321   Sample    T    C        0      0        2 
  14 chr14_28600014     AAsi    T    C        0      0        2 
  14 chr14_28600014     AKia    T    C        0      0        2 
  14 chr14_28600014     AOna    T    C      0.5      1        2 
  14 chr14_28600014     ASom    T    C        0      0        2 
  14 chr14_28600014     HCab    T    C        0      0        2 
  14 chr14_28600014     HPrz    T    C        0      0        2 
  14 chr14_28600014     ZBoe    T    C        0      0        2 
  14 chr14_28600014     ZGre    T    C        0      0        2 
  14 chr14_28600014     ZHar    T    C        0      0        2 
  14 chr14_28600014   Sample    T    C        0      0        2 
  14 chr14_28600335     AAsi    G    T        0      0        2 
  14 chr14_28600335     AKia    G    T        0      0        2 
  14 chr14_28600335     AOna    G    T        0      0        2 
  14 chr14_28600335     ASom    G    T        0      0        2 
  14 chr14_28600335     HCab    G    T        0      0        2 
  14 chr14_28600335     HPrz    G    T        0      0        2 
  14 chr14_28600335     ZBoe    G    T        0      0        2 
  14 chr14_28600335     ZGre    G    T        0      0        2 
  14 chr14_28600335     ZHar    G    T        1      2        2 
  14 chr14_28600335   Sample    G    T        0      0        2 
  14 chr14_28601227     AAsi    C    G        0      0        2 
  14 chr14_28601227     AKia    C    G        1      2        2 
  14 chr14_28601227     AOna    C    G        1      2        2 
  14 chr14_28601227     ASom    C    G        0      0        2 
  14 chr14_28601227     HCab    C    G        0      0        2 
  14 chr14_28601227     HPrz    C    G        0      0        2 
  14 chr14_28601227     ZBoe    C    G        0      0        2 
  14 chr14_28601227     ZGre    C    G        0      0        2 
  14 chr14_28601227     ZHar    C    G        0      0        2 
  14 chr14_28601227   Sample    C    G        0      0        2 
  14 chr14_28604862     AAsi    C    G        0      0        2 
  14 chr14_28604862     AKia    C    G        0      0        2 
  14 chr14_28604862     AOna    C    G        0      0        2 
  14 chr14_28604862     ASom    C    G        0      0        2 
  14 chr14_28604862     HCab    C    G        1      2        2 
  14 chr14_28604862     HPrz    C    G        1      2        2 
  14 chr14_28604862     ZBoe    C    G        0      0        2 
  14 chr14_28604862     ZGre    C    G        0      0        2 
  14 chr14_28604862     ZHar    C    G        0      0        2 
  14 chr14_28604862   Sample    C    G        1      2        2 
  14 chr14_28606187     AAsi    A    G        0      0        2 
  14 chr14_28606187     AKia    A    G        0      0        2 
  14 chr14_28606187     AOna    A    G        0      0        2 
  14 chr14_28606187     ASom    A    G        0      0        2 
  14 chr14_28606187     HCab    A    G        1      2        2 
  14 chr14_28606187     HPrz    A    G        1      2        2 
  14 chr14_28606187     ZBoe    A    G        0      0        2 
  14 chr14_28606187     ZGre    A    G        0      0        2 
  14 chr14_28606187     ZHar    A    G        0      0        2 
  14 chr14_28606187   Sample    A    G        1      2        2 
  14 chr14_28606267     AAsi    T    C        0      0        2 
  14 chr14_28606267     AKia    T    C        0      0        2 
  14 chr14_28606267     AOna    T    C        0      0        2 
  14 chr14_28606267     ASom    T    C        0      0        2 
  14 chr14_28606267     HCab    T    C        1      2        2 
  14 chr14_28606267     HPrz    T    C        1      2        2 
  14 chr14_28606267     ZBoe    T    C        0      0        2 
  14 chr14_28606267     ZGre    T    C        0      0        2 
  14 chr14_28606267     ZHar    T    C        0      0        2 
  14 chr14_28606267   Sample    T    C        1      2        2 
  14 chr14_28607011     AAsi    A    G        0      0        2 
  14 chr14_28607011     AKia    A    G        0      0        2 
  14 chr14_28607011     AOna    A    G        0      0        2 
  14 chr14_28607011     ASom    A    G        0      0        2 
  14 chr14_28607011     HCab    A    G        1      2        2 
  14 chr14_28607011     HPrz    A    G        1      2        2 
  14 chr14_28607011     ZBoe    A    G        0      0        2 
  14 chr14_28607011     ZGre    A    G        0      0        2 
  14 chr14_28607011     ZHar    A    G        0      0        2 
  14 chr14_28607011   Sample    A    G        1      2        2 
  14 chr14_28609343     AAsi    C    G        0      0        2 
  14 chr14_28609343     AKia    C    G        0      0        2 
  14 chr14_28609343     AOna    C    G        0      0        2 
  14 chr14_28609343     ASom    C    G        0      0        2 
  14 chr14_28609343     HCab    C    G        0      0        2 
  14 chr14_28609343     HPrz    C    G        0      0        2 
  14 chr14_28609343     ZBoe    C    G        0      0        2 
  14 chr14_28609343     ZGre    C    G        0      0        2 
  14 chr14_28609343     ZHar    C    G      0.5      1        2 
  14 chr14_28609343   Sample    C    G        0      0        2 
  14 chr14_28610630     AAsi    A    G        0      0        2 
  14 chr14_28610630     AKia    A    G        0      0        2 
  14 chr14_28610630     AOna    A    G        0      0        2 
  14 chr14_28610630     ASom    A    G        0      0        2 
  14 chr14_28610630     HCab    A    G        0      0        2 
  14 chr14_28610630     HPrz    A    G        0      0        2 
  14 chr14_28610630     ZBoe    A    G        0      0        2 
  14 chr14_28610630     ZGre    A    G        0      0        2 
  14 chr14_28610630     ZHar    A    G        1      2        2 
  14 chr14_28610630   Sample    A    G        0      0        2 
  14 chr14_28617426     AAsi    G    A        0      0        2 
  14 chr14_28617426     AKia    G    A        0      0        2 
  14 chr14_28617426     AOna    G    A        0      0        2 
  14 chr14_28617426     ASom    G    A        0      0        2 
  14 chr14_28617426     HCab    G    A        1      2        2 
  14 chr14_28617426     HPrz    G    A        1      2        2 
  14 chr14_28617426     ZBoe    G    A        0      0        2 
  14 chr14_28617426     ZGre    G    A        0      0        2 
  14 chr14_28617426     ZHar    G    A        0      0        2 
  14 chr14_28617426   Sample    G    A        1      2        2 
  14 chr14_28621801     AAsi    T    C        0      0        2 
  14 chr14_28621801     AKia    T    C        0      0        2 
  14 chr14_28621801     AOna    T    C      0.5      1        2 
  14 chr14_28621801     ASom    T    C        1      2        2 
  14 chr14_28621801     HCab    T    C        0      0        2 
  14 chr14_28621801     HPrz    T    C        0      0        2 
  14 chr14_28621801     ZBoe    T    C        0      0        2 
  14 chr14_28621801     ZGre    T    C        0      0        2 
  14 chr14_28621801     ZHar    T    C        0      0        2 
  14 chr14_28621801   Sample    T    C        0      0        2 
  14 chr14_28622404     AAsi    G    C        0      0        2 
  14 chr14_28622404     AKia    G    C      0.5      1        2 
  14 chr14_28622404     AOna    G    C        0      0        2 
  14 chr14_28622404     ASom    G    C        0      0        2 
  14 chr14_28622404     HCab    G    C        0      0        2 
  14 chr14_28622404     HPrz    G    C        0      0        2 
  14 chr14_28622404     ZBoe    G    C        0      0        2 
  14 chr14_28622404     ZGre    G    C        0      0        2 
  14 chr14_28622404     ZHar    G    C        0      0        2 
  14 chr14_28622404   Sample    G    C        0      0        2 
  14 chr14_28622488     AAsi    C    T        0      0        2 
  14 chr14_28622488     AKia    C    T        0      0        2 
  14 chr14_28622488     AOna    C    T        0      0        2 
  14 chr14_28622488     ASom    C    T        0      0        2 
  14 chr14_28622488     HCab    C    T        1      2        2 
  14 chr14_28622488     HPrz    C    T        1      2        2 
  14 chr14_28622488     ZBoe    C    T        0      0        2 
  14 chr14_28622488     ZGre    C    T        0      0        2 
  14 chr14_28622488     ZHar    C    T        0      0        2 
  14 chr14_28622488   Sample    C    T        1      2        2 
  14 chr14_28624214     AAsi    T    C        0      0        2 
  14 chr14_28624214     AKia    T    C        0      0        2 
  14 chr14_28624214     AOna    T    C        0      0        2 
  14 chr14_28624214     ASom    T    C        0      0        2 
  14 chr14_28624214     HCab    T    C        1      2        2 
  14 chr14_28624214     HPrz    T    C        1      2        2 
  14 chr14_28624214     ZBoe    T    C        0      0        2 
  14 chr14_28624214     ZGre    T    C        0      0        2 
  14 chr14_28624214     ZHar    T    C        0      0        2 
  14 chr14_28624214   Sample    T    C        1      2        2 
  14 chr14_28625149     AAsi    C    A        0      0        2 
  14 chr14_28625149     AKia    C    A        0      0        2 
  14 chr14_28625149     AOna    C    A        0      0        2 
  14 chr14_28625149     ASom    C    A        0      0        2 
  14 chr14_28625149     HCab    C    A        1      2        2 
  14 chr14_28625149     HPrz    C    A        1      2        2 
  14 chr14_28625149     ZBoe    C    A        0      0        2 
  14 chr14_28625149     ZGre    C    A        0      0        2 
  14 chr14_28625149     ZHar    C    A        0      0        2 
  14 chr14_28625149   Sample    C    A        1      2        2 
  14 chr14_28628796     AAsi    T    C        0      0        2 
  14 chr14_28628796     AKia    T    C        0      0        2 
  14 chr14_28628796     AOna    T    C        0      0        2 
  14 chr14_28628796     ASom    T    C        0      0        2 
  14 chr14_28628796     HCab    T    C        1      2        2 
  14 chr14_28628796     HPrz    T    C        1      2        2 
  14 chr14_28628796     ZBoe    T    C        0      0        2 
  14 chr14_28628796     ZGre    T    C        0      0        2 
  14 chr14_28628796     ZHar    T    C        0      0        2 
  14 chr14_28628796   Sample    T    C        1      2        2 
  14 chr14_28631320     AAsi    C    T        0      0        2 
  14 chr14_28631320     AKia    C    T        0      0        2 
  14 chr14_28631320     AOna    C    T        0      0        2 
  14 chr14_28631320     ASom    C    T        0      0        2 
  14 chr14_28631320     HCab    C    T        1      2        2 
  14 chr14_28631320     HPrz    C    T        1      2        2 
  14 chr14_28631320     ZBoe    C    T        0      0        2 
  14 chr14_28631320     ZGre    C    T        0      0        2 
  14 chr14_28631320     ZHar    C    T        0      0        2 
  14 chr14_28631320   Sample    C    T        1      2        2 
  14 chr14_28634635     AAsi    A    G        0      0        2 
  14 chr14_28634635     AKia    A    G        0      0        2 
  14 chr14_28634635     AOna    A    G        1      2        2 
  14 chr14_28634635     ASom    A    G        0      0        2 
  14 chr14_28634635     HCab    A    G        0      0        2 
  14 chr14_28634635     HPrz    A    G        0      0        2 
  14 chr14_28634635     ZBoe    A    G        0      0        2 
  14 chr14_28634635     ZGre    A    G        0      0        2 
  14 chr14_28634635     ZHar    A    G        0      0        2 
  14 chr14_28634635   Sample    A    G        0      0        2 
  14 chr14_28634825     AAsi    G    A        0      0        2 
  14 chr14_28634825     AKia    G    A        0      0        2 
  14 chr14_28634825     AOna    G    A        0      0        2 
  14 chr14_28634825     ASom    G    A        0      0        2 
  14 chr14_28634825     HCab    G    A        1      2        2 
  14 chr14_28634825     HPrz    G    A        1      2        2 
  14 chr14_28634825     ZBoe    G    A        0      0        2 
  14 chr14_28634825     ZGre    G    A        0      0        2 
  14 chr14_28634825     ZHar    G    A        0      0        2 
  14 chr14_28634825   Sample    G    A        1      2        2 
  14 chr14_28643259     AAsi    A    C        0      0        2 
  14 chr14_28643259     AKia    A    C        0      0        2 
  14 chr14_28643259     AOna    A    C      0.5      1        2 
  14 chr14_28643259     ASom    A    C        0      0        2 
  14 chr14_28643259     HCab    A    C        0      0        2 
  14 chr14_28643259     HPrz    A    C        0      0        2 
  14 chr14_28643259     ZBoe    A    C        0      0        2 
  14 chr14_28643259     ZGre    A    C        0      0        2 
  14 chr14_28643259     ZHar    A    C        0      0        2 
  14 chr14_28643259   Sample    A    C        0      0        2 
  14 chr14_28650276     AAsi    A    G        0      0        2 
  14 chr14_28650276     AKia    A    G        0      0        2 
  14 chr14_28650276     AOna    A    G        0      0        2 
  14 chr14_28650276     ASom    A    G        0      0        2 
  14 chr14_28650276     HCab    A    G        0      0        2 
  14 chr14_28650276     HPrz    A    G        0      0        2 
  14 chr14_28650276     ZBoe    A    G      0.5      1        2 
  14 chr14_28650276     ZGre    A    G        0      0        2 
  14 chr14_28650276     ZHar    A    G        0      0        2 
  14 chr14_28650276   Sample    A    G        0      0        2 
  14 chr14_28652856     AAsi    T    A        0      0        2 
  14 chr14_28652856     AKia    T    A        0      0        2 
  14 chr14_28652856     AOna    T    A        0      0        2 
  14 chr14_28652856     ASom    T    A        0      0        2 
  14 chr14_28652856     HCab    T    A        0      0        2 
  14 chr14_28652856     HPrz    T    A      0.5      1        2 
  14 chr14_28652856     ZBoe    T    A        0      0        2 
  14 chr14_28652856     ZGre    T    A        0      0        2 
  14 chr14_28652856     ZHar    T    A        0      0        2 
  14 chr14_28652856   Sample    T    A        0      0        2 
  14 chr14_28657246     AAsi    T    C        0      0        2 
  14 chr14_28657246     AKia    T    C        0      0        2 
  14 chr14_28657246     AOna    T    C        0      0        2 
  14 chr14_28657246     ASom    T    C        0      0        2 
  14 chr14_28657246     HCab    T    C        0      0        2 
  14 chr14_28657246     HPrz    T    C        0      0        2 
  14 chr14_28657246     ZBoe    T    C        0      0        2 
  14 chr14_28657246     ZGre    T    C        1      2        2 
  14 chr14_28657246     ZHar    T    C        0      0        2 
  14 chr14_28657246   Sample    T    C        0      0        2 
  14 chr14_28658069     AAsi    G    C        0      0        2 
  14 chr14_28658069     AKia    G    C        0      0        2 
  14 chr14_28658069     AOna    G    C        0      0        2 
  14 chr14_28658069     ASom    G    C        0      0        2 
  14 chr14_28658069     HCab    G    C        0      0        2 
  14 chr14_28658069     HPrz    G    C        0      0        2 
  14 chr14_28658069     ZBoe    G    C        1      2        2 
  14 chr14_28658069     ZGre    G    C        0      0        2 
  14 chr14_28658069     ZHar    G    C        0      0        2 
  14 chr14_28658069   Sample    G    C        0      0        2 
  14 chr14_28659769     AAsi    T    C        0      0        2 
  14 chr14_28659769     AKia    T    C        0      0        2 
  14 chr14_28659769     AOna    T    C        0      0        2 
  14 chr14_28659769     ASom    T    C        0      0        2 
  14 chr14_28659769     HCab    T    C        1      2        2 
  14 chr14_28659769     HPrz    T    C        1      2        2 
  14 chr14_28659769     ZBoe    T    C        0      0        2 
  14 chr14_28659769     ZGre    T    C        0      0        2 
  14 chr14_28659769     ZHar    T    C        0      0        2 
  14 chr14_28659769   Sample    T    C        1      2        2 
  14 chr14_28664404     AAsi    C    T        0      0        2 
  14 chr14_28664404     AKia    C    T        0      0        2 
  14 chr14_28664404     AOna    C    T        0      0        2 
  14 chr14_28664404     ASom    C    T        0      0        2 
  14 chr14_28664404     HCab    C    T        0      0        2 
  14 chr14_28664404     HPrz    C    T        0      0        2 
  14 chr14_28664404     ZBoe    C    T        0      0        2 
  14 chr14_28664404     ZGre    C    T        0      0        2 
  14 chr14_28664404     ZHar    C    T      0.5      1        2 
  14 chr14_28664404   Sample    C    T        0      0        2 
  14 chr14_28669403     AAsi    G    C        0      0        2 
  14 chr14_28669403     AKia    G    C        0      0        2 
  14 chr14_28669403     AOna    G    C        1      2        2 
  14 chr14_28669403     ASom    G    C        0      0        2 
  14 chr14_28669403     HCab    G    C        0      0        2 
  14 chr14_28669403     HPrz    G    C        0      0        2 
  14 chr14_28669403     ZBoe    G    C        0      0        2 
  14 chr14_28669403     ZGre    G    C        0      0        2 
  14 chr14_28669403     ZHar    G    C        0      0        2 
  14 chr14_28669403   Sample    G    C        0      0        2 
  14 chr14_28670447     AAsi    A    G        1      2        2 
  14 chr14_28670447     AKia    A    G        0      0        2 
  14 chr14_28670447     AOna    A    G        0      0        2 
  14 chr14_28670447     ASom    A    G        1      2        2 
  14 chr14_28670447     HCab    A    G        0      0        2 
  14 chr14_28670447     HPrz    A    G        0      0        2 
  14 chr14_28670447     ZBoe    A    G        0      0        2 
  14 chr14_28670447     ZGre    A    G        0      0        2 
  14 chr14_28670447     ZHar    A    G        0      0        2 
  14 chr14_28670447   Sample    A    G        0      0        2 
  14 chr14_28675910     AAsi    T    C        0      0        2 
  14 chr14_28675910     AKia    T    C        0      0        2 
  14 chr14_28675910     AOna    T    C        1      2        2 
  14 chr14_28675910     ASom    T    C        0      0        2 
  14 chr14_28675910     HCab    T    C        0      0        2 
  14 chr14_28675910     HPrz    T    C        0      0        2 
  14 chr14_28675910     ZBoe    T    C        0      0        2 
  14 chr14_28675910     ZGre    T    C        0      0        2 
  14 chr14_28675910     ZHar    T    C        0      0        2 
  14 chr14_28675910   Sample    T    C        0      0        2 
  14 chr14_28683733     AAsi    C    T        0      0        2 
  14 chr14_28683733     AKia    C    T        0      0        2 
  14 chr14_28683733     AOna    C    T        0      0        2 
  14 chr14_28683733     ASom    C    T        0      0        2 
  14 chr14_28683733     HCab    C    T        0      0        2 
  14 chr14_28683733     HPrz    C    T      0.5      1        2 
  14 chr14_28683733     ZBoe    C    T        0      0        2 
  14 chr14_28683733     ZGre    C    T        0      0        2 
  14 chr14_28683733     ZHar    C    T        0      0        2 
  14 chr14_28683733   Sample    C    T        0      0        2 
  14 chr14_28691670     AAsi    C    T        0      0        2 
  14 chr14_28691670     AKia    C    T        0      0        2 
  14 chr14_28691670     AOna    C    T      0.5      1        2 
  14 chr14_28691670     ASom    C    T        0      0        2 
  14 chr14_28691670     HCab    C    T        0      0        2 
  14 chr14_28691670     HPrz    C    T        0      0        2 
  14 chr14_28691670     ZBoe    C    T        0      0        2 
  14 chr14_28691670     ZGre    C    T        0      0        2 
  14 chr14_28691670     ZHar    C    T        0      0        2 
  14 chr14_28691670   Sample    C    T        0      0        2 
  14 chr14_28702832     AAsi    C    A        0      0        2 
  14 chr14_28702832     AKia    C    A        0      0        2 
  14 chr14_28702832     AOna    C    A        0      0        2 
  14 chr14_28702832     ASom    C    A        0      0        2 
  14 chr14_28702832     HCab    C    A        1      2        2 
  14 chr14_28702832     HPrz    C    A        1      2        2 
  14 chr14_28702832     ZBoe    C    A        0      0        2 
  14 chr14_28702832     ZGre    C    A        0      0        2 
  14 chr14_28702832     ZHar    C    A        0      0        2 
  14 chr14_28702832   Sample    C    A        1      2        2 
  14 chr14_28705918     AAsi    T    C        0      0        2 
  14 chr14_28705918     AKia    T    C        0      0        2 
  14 chr14_28705918     AOna    T    C        0      0        2 
  14 chr14_28705918     ASom    T    C        0      0        2 
  14 chr14_28705918     HCab    T    C        0      0        2 
  14 chr14_28705918     HPrz    T    C      0.5      1        2 
  14 chr14_28705918     ZBoe    T    C        0      0        2 
  14 chr14_28705918     ZGre    T    C        1      2        2 
  14 chr14_28705918     ZHar    T    C        0      0        2 
  14 chr14_28705918   Sample    T    C        0      0        2 
  14 chr14_28705962     AAsi    G    A        0      0        2 
  14 chr14_28705962     AKia    G    A        0      0        2 
  14 chr14_28705962     AOna    G    A        0      0        2 
  14 chr14_28705962     ASom    G    A        0      0        2 
  14 chr14_28705962     HCab    G    A        1      2        2 
  14 chr14_28705962     HPrz    G    A        1      2        2 
  14 chr14_28705962     ZBoe    G    A        0      0        2 
  14 chr14_28705962     ZGre    G    A        0      0        2 
  14 chr14_28705962     ZHar    G    A        0      0        2 
  14 chr14_28705962   Sample    G    A        1      2        2 
  14 chr14_28708984     AAsi    C    G        0      0        2 
  14 chr14_28708984     AKia    C    G        0      0        2 
  14 chr14_28708984     AOna    C    G        0      0        2 
  14 chr14_28708984     ASom    C    G        0      0        2 
  14 chr14_28708984     HCab    C    G        0      0        2 
  14 chr14_28708984     HPrz    C    G        0      0        2 
  14 chr14_28708984     ZBoe    C    G      0.5      1        2 
  14 chr14_28708984     ZGre    C    G        0      0        2 
  14 chr14_28708984     ZHar    C    G        0      0        2 
  14 chr14_28708984   Sample    C    G        0      0        2 
  14 chr14_28709262     AAsi    A    C        0      0        2 
  14 chr14_28709262     AKia    A    C        0      0        2 
  14 chr14_28709262     AOna    A    C        0      0        2 
  14 chr14_28709262     ASom    A    C        0      0        2 
  14 chr14_28709262     HCab    A    C        0      0        2 
  14 chr14_28709262     HPrz    A    C        0      0        2 
  14 chr14_28709262     ZBoe    A    C      0.5      1        2 
  14 chr14_28709262     ZGre    A    C        0      0        2 
  14 chr14_28709262     ZHar    A    C        0      0        2 
  14 chr14_28709262   Sample    A    C        0      0        2 
  14 chr14_28715247     AAsi    A    G        0      0        2 
  14 chr14_28715247     AKia    A    G        1      2        2 
  14 chr14_28715247     AOna    A    G        1      2        2 
  14 chr14_28715247     ASom    A    G        0      0        2 
  14 chr14_28715247     HCab    A    G        0      0        2 
  14 chr14_28715247     HPrz    A    G        0      0        2 
  14 chr14_28715247     ZBoe    A    G        0      0        2 
  14 chr14_28715247     ZGre    A    G        0      0        2 
  14 chr14_28715247     ZHar    A    G        0      0        2 
  14 chr14_28715247   Sample    A    G        0      0        2 
  14 chr14_28720266     AAsi    T    C        0      0        2 
  14 chr14_28720266     AKia    T    C        0      0        2 
  14 chr14_28720266     AOna    T    C        0      0        2 
  14 chr14_28720266     ASom    T    C        0      0        2 
  14 chr14_28720266     HCab    T    C        1      2        2 
  14 chr14_28720266     HPrz    T    C        1      2        2 
  14 chr14_28720266     ZBoe    T    C        0      0        2 
  14 chr14_28720266     ZGre    T    C        0      0        2 
  14 chr14_28720266     ZHar    T    C        0      0        2 
  14 chr14_28720266   Sample    T    C        1      2        2 
  14 chr14_28720954     AAsi    T    C        1      2        2 
  14 chr14_28720954     AKia    T    C        0      0        2 
  14 chr14_28720954     AOna    T    C        0      0        2 
  14 chr14_28720954     ASom    T    C        1      2        2 
  14 chr14_28720954     HCab    T    C        0      0        2 
  14 chr14_28720954     HPrz    T    C        0      0        2 
  14 chr14_28720954     ZBoe    T    C        0      0        2 
  14 chr14_28720954     ZGre    T    C        0      0        2 
  14 chr14_28720954     ZHar    T    C        0      0        2 
  14 chr14_28720954   Sample    T    C        0      0        2 
  14 chr14_28724367     AAsi    A    T        0      0        2 
  14 chr14_28724367     AKia    A    T        0      0        2 
  14 chr14_28724367     AOna    A    T        0      0        2 
  14 chr14_28724367     ASom    A    T        0      0        2 
  14 chr14_28724367     HCab    A    T        1      2        2 
  14 chr14_28724367     HPrz    A    T        1      2        2 
  14 chr14_28724367     ZBoe    A    T        0      0        2 
  14 chr14_28724367     ZGre    A    T        0      0        2 
  14 chr14_28724367     ZHar    A    T        0      0        2 
  14 chr14_28724367   Sample    A    T        1      2        2 
  14 chr14_28731726     AAsi    C    G        0      0        2 
  14 chr14_28731726     AKia    C    G        0      0        2 
  14 chr14_28731726     AOna    C    G        0      0        2 
  14 chr14_28731726     ASom    C    G        0      0        2 
  14 chr14_28731726     HCab    C    G        0      0        2 
  14 chr14_28731726     HPrz    C    G        0      0        2 
  14 chr14_28731726     ZBoe    C    G        1      2        2 
  14 chr14_28731726     ZGre    C    G        1      2        2 
  14 chr14_28731726     ZHar    C    G        1      2        2 
  14 chr14_28731726   Sample    C    G        0      0        2 
  14 chr14_28733563     AAsi    C    T        0      0        2 
  14 chr14_28733563     AKia    C    T        0      0        2 
  14 chr14_28733563     AOna    C    T        0      0        2 
  14 chr14_28733563     ASom    C    T        0      0        2 
  14 chr14_28733563     HCab    C    T        0      0        2 
  14 chr14_28733563     HPrz    C    T        0      0        2 
  14 chr14_28733563     ZBoe    C    T        0      0        2 
  14 chr14_28733563     ZGre    C    T        0      0        2 
  14 chr14_28733563     ZHar    C    T        1      2        2 
  14 chr14_28733563   Sample    C    T        0      0        2 
  14 chr14_28736413     AAsi    A    G        0      0        2 
  14 chr14_28736413     AKia    A    G      0.5      1        2 
  14 chr14_28736413     AOna    A    G        0      0        2 
  14 chr14_28736413     ASom    A    G        0      0        2 
  14 chr14_28736413     HCab    A    G        0      0        2 
  14 chr14_28736413     HPrz    A    G        0      0        2 
  14 chr14_28736413     ZBoe    A    G        0      0        2 
  14 chr14_28736413     ZGre    A    G        0      0        2 
  14 chr14_28736413     ZHar    A    G        0      0        2 
  14 chr14_28736413   Sample    A    G        0      0        2 
  14 chr14_28737168     AAsi    G    A        0      0        2 
  14 chr14_28737168     AKia    G    A        0      0        2 
  14 chr14_28737168     AOna    G    A        0      0        2 
  14 chr14_28737168     ASom    G    A        0      0        2 
  14 chr14_28737168     HCab    G    A        0      0        2 
  14 chr14_28737168     HPrz    G    A        0      0        2 
  14 chr14_28737168     ZBoe    G    A        0      0        2 
  14 chr14_28737168     ZGre    G    A        1      2        2 
  14 chr14_28737168     ZHar    G    A        0      0        2 
  14 chr14_28737168   Sample    G    A        0      0        2 
  14 chr14_28738076     AAsi    C    T        0      0        2 
  14 chr14_28738076     AKia    C    T        0      0        2 
  14 chr14_28738076     AOna    C    T        0      0        2 
  14 chr14_28738076     ASom    C    T        0      0        2 
  14 chr14_28738076     HCab    C    T        0      0        2 
  14 chr14_28738076     HPrz    C    T        0      0        2 
  14 chr14_28738076     ZBoe    C    T        0      0        2 
  14 chr14_28738076     ZGre    C    T        1      2        2 
  14 chr14_28738076     ZHar    C    T        0      0        2 
  14 chr14_28738076   Sample    C    T        0      0        2 
  14 chr14_28738512     AAsi    A    G        0      0        2 
  14 chr14_28738512     AKia    A    G        0      0        2 
  14 chr14_28738512     AOna    A    G        0      0        2 
  14 chr14_28738512     ASom    A    G        0      0        2 
  14 chr14_28738512     HCab    A    G        1      2        2 
  14 chr14_28738512     HPrz    A    G        1      2        2 
  14 chr14_28738512     ZBoe    A    G        0      0        2 
  14 chr14_28738512     ZGre    A    G        0      0        2 
  14 chr14_28738512     ZHar    A    G        0      0        2 
  14 chr14_28738512   Sample    A    G        1      2        2 
  14 chr14_28740567     AAsi    T    C        0      0        2 
  14 chr14_28740567     AKia    T    C        0      0        2 
  14 chr14_28740567     AOna    T    C        0      0        2 
  14 chr14_28740567     ASom    T    C        0      0        2 
  14 chr14_28740567     HCab    T    C        1      2        2 
  14 chr14_28740567     HPrz    T    C        1      2        2 
  14 chr14_28740567     ZBoe    T    C        0      0        2 
  14 chr14_28740567     ZGre    T    C        0      0        2 
  14 chr14_28740567     ZHar    T    C        0      0        2 
  14 chr14_28740567   Sample    T    C        1      2        2 
  14 chr14_28740581     AAsi    C    T        0      0        2 
  14 chr14_28740581     AKia    C    T      0.5      1        2 
  14 chr14_28740581     AOna    C    T        0      0        2 
  14 chr14_28740581     ASom    C    T        0      0        2 
  14 chr14_28740581     HCab    C    T        0      0        2 
  14 chr14_28740581     HPrz    C    T        0      0        2 
  14 chr14_28740581     ZBoe    C    T        0      0        2 
  14 chr14_28740581     ZGre    C    T        0      0        2 
  14 chr14_28740581     ZHar    C    T        0      0        2 
  14 chr14_28740581   Sample    C    T        0      0        2 
  14 chr14_28746326     AAsi    C    T        0      0        2 
  14 chr14_28746326     AKia    C    T        0      0        2 
  14 chr14_28746326     AOna    C    T        0      0        2 
  14 chr14_28746326     ASom    C    T        0      0        2 
  14 chr14_28746326     HCab    C    T      0.5      1        2 
  14 chr14_28746326     HPrz    C    T        0      0        2 
  14 chr14_28746326     ZBoe    C    T        0      0        2 
  14 chr14_28746326     ZGre    C    T        0      0        2 
  14 chr14_28746326     ZHar    C    T        0      0        2 
  14 chr14_28746326   Sample    C    T        0      0        2 
  14 chr14_28748490     AAsi    A    T        0      0        2 
  14 chr14_28748490     AKia    A    T        0      0        2 
  14 chr14_28748490     AOna    A    T        0      0        2 
  14 chr14_28748490     ASom    A    T        0      0        2 
  14 chr14_28748490     HCab    A    T        0      0        2 
  14 chr14_28748490     HPrz    A    T        0      0        2 
  14 chr14_28748490     ZBoe    A    T        1      2        2 
  14 chr14_28748490     ZGre    A    T        0      0        2 
  14 chr14_28748490     ZHar    A    T        0      0        2 
  14 chr14_28748490   Sample    A    T        0      0        2 
  14 chr14_28762557     AAsi    G    A        0      0        2 
  14 chr14_28762557     AKia    G    A        0      0        2 
  14 chr14_28762557     AOna    G    A        0      0        2 
  14 chr14_28762557     ASom    G    A        0      0        2 
  14 chr14_28762557     HCab    G    A        1      2        2 
  14 chr14_28762557     HPrz    G    A        1      2        2 
  14 chr14_28762557     ZBoe    G    A        0      0        2 
  14 chr14_28762557     ZGre    G    A        0      0        2 
  14 chr14_28762557     ZHar    G    A        0      0        2 
  14 chr14_28762557   Sample    G    A        1      2        2 
  14 chr14_28764375     AAsi    T    G        0      0        2 
  14 chr14_28764375     AKia    T    G        0      0        2 
  14 chr14_28764375     AOna    T    G        0      0        2 
  14 chr14_28764375     ASom    T    G        0      0        2 
  14 chr14_28764375     HCab    T    G        0      0        2 
  14 chr14_28764375     HPrz    T    G      0.5      1        2 
  14 chr14_28764375     ZBoe    T    G        0      0        2 
  14 chr14_28764375     ZGre    T    G        0      0        2 
  14 chr14_28764375     ZHar    T    G        0      0        2 
  14 chr14_28764375   Sample    T    G        0      0        2 
  14 chr14_28766542     AAsi    C    T        1      2        2 
  14 chr14_28766542     AKia    C    T        1      2        2 
  14 chr14_28766542     AOna    C    T        1      2        2 
  14 chr14_28766542     ASom    C    T        1      2        2 
  14 chr14_28766542     HCab    C    T        0      0        2 
  14 chr14_28766542     HPrz    C    T        0      0        2 
  14 chr14_28766542     ZBoe    C    T        0      0        2 
  14 chr14_28766542     ZGre    C    T        0      0        2 
  14 chr14_28766542     ZHar    C    T        0      0        2 
  14 chr14_28766542   Sample    C    T        0      0        2 
  14 chr14_28769444     AAsi    A    C        0      0        2 
  14 chr14_28769444     AKia    A    C        0      0        2 
  14 chr14_28769444     AOna    A    C        0      0        2 
  14 chr14_28769444     ASom    A    C        0      0        2 
  14 chr14_28769444     HCab    A    C        0      0        2 
  14 chr14_28769444     HPrz    A    C        0      0        2 
  14 chr14_28769444     ZBoe    A    C        0      0        2 
  14 chr14_28769444     ZGre    A    C        0      0        2 
  14 chr14_28769444     ZHar    A    C      0.5      1        2 
  14 chr14_28769444   Sample    A    C        0      0        2 
  14 chr14_28773689     AAsi    T    C        0      0        2 
  14 chr14_28773689     AKia    T    C        0      0        2 
  14 chr14_28773689     AOna    T    C        0      0        2 
  14 chr14_28773689     ASom    T    C        0      0        2 
  14 chr14_28773689     HCab    T    C        0      0        2 
  14 chr14_28773689     HPrz    T    C        0      0        2 
  14 chr14_28773689     ZBoe    T    C      0.5      1        2 
  14 chr14_28773689     ZGre    T    C        0      0        2 
  14 chr14_28773689     ZHar    T    C        0      0        2 
  14 chr14_28773689   Sample    T    C        0      0        2 
  14 chr14_28775712     AAsi    C    T        0      0        2 
  14 chr14_28775712     AKia    C    T        0      0        2 
  14 chr14_28775712     AOna    C    T        0      0        2 
  14 chr14_28775712     ASom    C    T        0      0        2 
  14 chr14_28775712     HCab    C    T        0      0        2 
  14 chr14_28775712     HPrz    C    T        0      0        2 
  14 chr14_28775712     ZBoe    C    T        0      0        2 
  14 chr14_28775712     ZGre    C    T        0      0        2 
  14 chr14_28775712     ZHar    C    T      0.5      1        2 
  14 chr14_28775712   Sample    C    T        0      0        2 
  14 chr14_28779456     AAsi    A    G        0      0        2 
  14 chr14_28779456     AKia    A    G        0      0        2 
  14 chr14_28779456     AOna    A    G        1      2        2 
  14 chr14_28779456     ASom    A    G        0      0        2 
  14 chr14_28779456     HCab    A    G        0      0        2 
  14 chr14_28779456     HPrz    A    G        0      0        2 
  14 chr14_28779456     ZBoe    A    G        0      0        2 
  14 chr14_28779456     ZGre    A    G        0      0        2 
  14 chr14_28779456     ZHar    A    G        0      0        2 
  14 chr14_28779456   Sample    A    G        0      0        2 
  14 chr14_28785124     AAsi    G    A        0      0        2 
  14 chr14_28785124     AKia    G    A        0      0        2 
  14 chr14_28785124     AOna    G    A        0      0        2 
  14 chr14_28785124     ASom    G    A        0      0        2 
  14 chr14_28785124     HCab    G    A        1      2        2 
  14 chr14_28785124     HPrz    G    A        1      2        2 
  14 chr14_28785124     ZBoe    G    A        0      0        2 
  14 chr14_28785124     ZGre    G    A        0      0        2 
  14 chr14_28785124     ZHar    G    A        0      0        2 
  14 chr14_28785124   Sample    G    A        1      2        2 
  14 chr14_28789425     AAsi    G    A        0      0        2 
  14 chr14_28789425     AKia    G    A        0      0        2 
  14 chr14_28789425     AOna    G    A        1      2        2 
  14 chr14_28789425     ASom    G    A        0      0        2 
  14 chr14_28789425     HCab    G    A        0      0        2 
  14 chr14_28789425     HPrz    G    A        0      0        2 
  14 chr14_28789425     ZBoe    G    A        0      0        2 
  14 chr14_28789425     ZGre    G    A        0      0        2 
  14 chr14_28789425     ZHar    G    A        0      0        2 
  14 chr14_28789425   Sample    G    A        0      0        2 
  14 chr14_28789497     AAsi    A    T        0      0        2 
  14 chr14_28789497     AKia    A    T        0      0        2 
  14 chr14_28789497     AOna    A    T        0      0        2 
  14 chr14_28789497     ASom    A    T        0      0        2 
  14 chr14_28789497     HCab    A    T        1      2        2 
  14 chr14_28789497     HPrz    A    T        1      2        2 
  14 chr14_28789497     ZBoe    A    T        0      0        2 
  14 chr14_28789497     ZGre    A    T        0      0        2 
  14 chr14_28789497     ZHar    A    T        0      0        2 
  14 chr14_28789497   Sample    A    T        1      2        2 
  14 chr14_28794924     AAsi    T    C        1      2        2 
  14 chr14_28794924     AKia    T    C        0      0        2 
  14 chr14_28794924     AOna    T    C        0      0        2 
  14 chr14_28794924     ASom    T    C        1      2        2 
  14 chr14_28794924     HCab    T    C        0      0        2 
  14 chr14_28794924     HPrz    T    C        0      0        2 
  14 chr14_28794924     ZBoe    T    C        0      0        2 
  14 chr14_28794924     ZGre    T    C        0      0        2 
  14 chr14_28794924     ZHar    T    C        0      0        2 
  14 chr14_28794924   Sample    T    C        0      0        2 
  14 chr14_28805063     AAsi    T    C        0      0        2 
  14 chr14_28805063     AKia    T    C        0      0        2 
  14 chr14_28805063     AOna    T    C        0      0        2 
  14 chr14_28805063     ASom    T    C        0      0        2 
  14 chr14_28805063     HCab    T    C        0      0        2 
  14 chr14_28805063     HPrz    T    C        0      0        2 
  14 chr14_28805063     ZBoe    T    C        0      0        2 
  14 chr14_28805063     ZGre    T    C        1      2        2 
  14 chr14_28805063     ZHar    T    C        0      0        2 
  14 chr14_28805063   Sample    T    C        0      0        2 
  14 chr14_28805879     AAsi    G    C        0      0        2 
  14 chr14_28805879     AKia    G    C        0      0        2 
  14 chr14_28805879     AOna    G    C        0      0        2 
  14 chr14_28805879     ASom    G    C        0      0        2 
  14 chr14_28805879     HCab    G    C        0      0        2 
  14 chr14_28805879     HPrz    G    C        0      0        2 
  14 chr14_28805879     ZBoe    G    C        0      0        2 
  14 chr14_28805879     ZGre    G    C        1      2        2 
  14 chr14_28805879     ZHar    G    C        0      0        2 
  14 chr14_28805879   Sample    G    C        0      0        2 
  14 chr14_28813383     AAsi    G    A        0      0        2 
  14 chr14_28813383     AKia    G    A        0      0        2 
  14 chr14_28813383     AOna    G    A        0      0        2 
  14 chr14_28813383     ASom    G    A        0      0        2 
  14 chr14_28813383     HCab    G    A        1      2        2 
  14 chr14_28813383     HPrz    G    A        1      2        2 
  14 chr14_28813383     ZBoe    G    A        0      0        2 
  14 chr14_28813383     ZGre    G    A        0      0        2 
  14 chr14_28813383     ZHar    G    A        0      0        2 
  14 chr14_28813383   Sample    G    A        1      2        2 
  14 chr14_28823776     AAsi    G    A        0      0        2 
  14 chr14_28823776     AKia    G    A        1      2        2 
  14 chr14_28823776     AOna    G    A      0.5      1        2 
  14 chr14_28823776     ASom    G    A        0      0        2 
  14 chr14_28823776     HCab    G    A        0      0        2 
  14 chr14_28823776     HPrz    G    A        0      0        2 
  14 chr14_28823776     ZBoe    G    A        0      0        2 
  14 chr14_28823776     ZGre    G    A        0      0        2 
  14 chr14_28823776     ZHar    G    A        0      0        2 
  14 chr14_28823776   Sample    G    A        0      0        2 
  14 chr14_28829187     AAsi    T    C        0      0        2 
  14 chr14_28829187     AKia    T    C        1      2        2 
  14 chr14_28829187     AOna    T    C        1      2        2 
  14 chr14_28829187     ASom    T    C        0      0        2 
  14 chr14_28829187     HCab    T    C        0      0        2 
  14 chr14_28829187     HPrz    T    C        0      0        2 
  14 chr14_28829187     ZBoe    T    C        0      0        2 
  14 chr14_28829187     ZGre    T    C        0      0        2 
  14 chr14_28829187     ZHar    T    C        0      0        2 
  14 chr14_28829187   Sample    T    C        0      0        2 
  14 chr14_28831475     AAsi    G    C        0      0        2 
  14 chr14_28831475     AKia    G    C        0      0        2 
  14 chr14_28831475     AOna    G    C        0      0        2 
  14 chr14_28831475     ASom    G    C        0      0        2 
  14 chr14_28831475     HCab    G    C        1      2        2 
  14 chr14_28831475     HPrz    G    C        1      2        2 
  14 chr14_28831475     ZBoe    G    C        0      0        2 
  14 chr14_28831475     ZGre    G    C        0      0        2 
  14 chr14_28831475     ZHar    G    C        0      0        2 
  14 chr14_28831475   Sample    G    C        1      2        2 
  14 chr14_28839789     AAsi    A    G        0      0        2 
  14 chr14_28839789     AKia    A    G        1      2        2 
  14 chr14_28839789     AOna    A    G        1      2        2 
  14 chr14_28839789     ASom    A    G        0      0        2 
  14 chr14_28839789     HCab    A    G        0      0        2 
  14 chr14_28839789     HPrz    A    G        0      0        2 
  14 chr14_28839789     ZBoe    A    G        0      0        2 
  14 chr14_28839789     ZGre    A    G        0      0        2 
  14 chr14_28839789     ZHar    A    G        0      0        2 
  14 chr14_28839789   Sample    A    G        0      0        2 
  14 chr14_28841285     AAsi    A    G        0      0        2 
  14 chr14_28841285     AKia    A    G        0      0        2 
  14 chr14_28841285     AOna    A    G        0      0        2 
  14 chr14_28841285     ASom    A    G        0      0        2 
  14 chr14_28841285     HCab    A    G        0      0        2 
  14 chr14_28841285     HPrz    A    G        0      0        2 
  14 chr14_28841285     ZBoe    A    G      0.5      1        2 
  14 chr14_28841285     ZGre    A    G        0      0        2 
  14 chr14_28841285     ZHar    A    G        0      0        2 
  14 chr14_28841285   Sample    A    G        0      0        2 
  14 chr14_28842641     AAsi    A    G        1      2        2 
  14 chr14_28842641     AKia    A    G        1      2        2 
  14 chr14_28842641     AOna    A    G        1      2        2 
  14 chr14_28842641     ASom    A    G        1      2        2 
  14 chr14_28842641     HCab    A    G        0      0        2 
  14 chr14_28842641     HPrz    A    G        0      0        2 
  14 chr14_28842641     ZBoe    A    G        0      0        2 
  14 chr14_28842641     ZGre    A    G        0      0        2 
  14 chr14_28842641     ZHar    A    G        0      0        2 
  14 chr14_28842641   Sample    A    G        0      0        2 
  14 chr14_28843401     AAsi    T    C        0      0        2 
  14 chr14_28843401     AKia    T    C        0      0        2 
  14 chr14_28843401     AOna    T    C        0      0        2 
  14 chr14_28843401     ASom    T    C        0      0        2 
  14 chr14_28843401     HCab    T    C        1      2        2 
  14 chr14_28843401     HPrz    T    C        1      2        2 
  14 chr14_28843401     ZBoe    T    C        0      0        2 
  14 chr14_28843401     ZGre    T    C        0      0        2 
  14 chr14_28843401     ZHar    T    C        0      0        2 
  14 chr14_28843401   Sample    T    C        1      2        2 
  14 chr14_28851360     AAsi    C    G        1      2        2 
  14 chr14_28851360     AKia    C    G        0      0        2 
  14 chr14_28851360     AOna    C    G        1      2        2 
  14 chr14_28851360     ASom    C    G        1      2        2 
  14 chr14_28851360     HCab    C    G        0      0        2 
  14 chr14_28851360     HPrz    C    G        0      0        2 
  14 chr14_28851360     ZBoe    C    G        0      0        2 
  14 chr14_28851360     ZGre    C    G        0      0        2 
  14 chr14_28851360     ZHar    C    G        0      0        2 
  14 chr14_28851360   Sample    C    G        0      0        2 
  14 chr14_28862123     AAsi    G    T        0      0        2 
  14 chr14_28862123     AKia    G    T        0      0        2 
  14 chr14_28862123     AOna    G    T        0      0        2 
  14 chr14_28862123     ASom    G    T        0      0        2 
  14 chr14_28862123     HCab    G    T        0      0        2 
  14 chr14_28862123     HPrz    G    T        0      0        2 
  14 chr14_28862123     ZBoe    G    T      0.5      1        2 
  14 chr14_28862123     ZGre    G    T        0      0        2 
  14 chr14_28862123     ZHar    G    T        0      0        2 
  14 chr14_28862123   Sample    G    T        0      0        2 
  14 chr14_28863951     AAsi    A    C        0      0        2 
  14 chr14_28863951     AKia    A    C        0      0        2 
  14 chr14_28863951     AOna    A    C        0      0        2 
  14 chr14_28863951     ASom    A    C        0      0        2 
  14 chr14_28863951     HCab    A    C        0      0        2 
  14 chr14_28863951     HPrz    A    C        0      0        2 
  14 chr14_28863951     ZBoe    A    C        0      0        2 
  14 chr14_28863951     ZGre    A    C        1      2        2 
  14 chr14_28863951     ZHar    A    C        0      0        2 
  14 chr14_28863951   Sample    A    C        0      0        2 
  14 chr14_28866239     AAsi    G    T        0      0        2 
  14 chr14_28866239     AKia    G    T        0      0        2 
  14 chr14_28866239     AOna    G    T        0      0        2 
  14 chr14_28866239     ASom    G    T        0      0        2 
  14 chr14_28866239     HCab    G    T        1      2        2 
  14 chr14_28866239     HPrz    G    T        1      2        2 
  14 chr14_28866239     ZBoe    G    T        0      0        2 
  14 chr14_28866239     ZGre    G    T        0      0        2 
  14 chr14_28866239     ZHar    G    T        0      0        2 
  14 chr14_28866239   Sample    G    T        1      2        2 
  14 chr14_28867078     AAsi    C    T        0      0        2 
  14 chr14_28867078     AKia    C    T        0      0        2 
  14 chr14_28867078     AOna    C    T        0      0        2 
  14 chr14_28867078     ASom    C    T        0      0        2 
  14 chr14_28867078     HCab    C    T        0      0        2 
  14 chr14_28867078     HPrz    C    T      0.5      1        2 
  14 chr14_28867078     ZBoe    C    T        0      0        2 
  14 chr14_28867078     ZGre    C    T        0      0        2 
  14 chr14_28867078     ZHar    C    T        0      0        2 
  14 chr14_28867078   Sample    C    T        0      0        2 
  14 chr14_28868662     AAsi    C    G        0      0        2 
  14 chr14_28868662     AKia    C    G        0      0        2 
  14 chr14_28868662     AOna    C    G        0      0        2 
  14 chr14_28868662     ASom    C    G        0      0        2 
  14 chr14_28868662     HCab    C    G        1      2        2 
  14 chr14_28868662     HPrz    C    G        1      2        2 
  14 chr14_28868662     ZBoe    C    G        0      0        2 
  14 chr14_28868662     ZGre    C    G        0      0        2 
  14 chr14_28868662     ZHar    C    G        0      0        2 
  14 chr14_28868662   Sample    C    G        1      2        2 
  14 chr14_28870773     AAsi    C    T        0      0        2 
  14 chr14_28870773     AKia    C    T        0      0        2 
  14 chr14_28870773     AOna    C    T        0      0        2 
  14 chr14_28870773     ASom    C    T        0      0        2 
  14 chr14_28870773     HCab    C    T        1      2        2 
  14 chr14_28870773     HPrz    C    T        1      2        2 
  14 chr14_28870773     ZBoe    C    T        0      0        2 
  14 chr14_28870773     ZGre    C    T        0      0        2 
  14 chr14_28870773     ZHar    C    T        0      0        2 
  14 chr14_28870773   Sample    C    T        1      2        2 
  14 chr14_28871865     AAsi    C    G        0      0        2 
  14 chr14_28871865     AKia    C    G        0      0        2 
  14 chr14_28871865     AOna    C    G        0      0        2 
  14 chr14_28871865     ASom    C    G        0      0        2 
  14 chr14_28871865     HCab    C    G        0      0        2 
  14 chr14_28871865     HPrz    C    G        0      0        2 
  14 chr14_28871865     ZBoe    C    G      0.5      1        2 
  14 chr14_28871865     ZGre    C    G        0      0        2 
  14 chr14_28871865     ZHar    C    G        0      0        2 
  14 chr14_28871865   Sample    C    G        0      0        2 
  14 chr14_28873012     AAsi    A    C        0      0        2 
  14 chr14_28873012     AKia    A    C      0.5      1        2 
  14 chr14_28873012     AOna    A    C        0      0        2 
  14 chr14_28873012     ASom    A    C        0      0        2 
  14 chr14_28873012     HCab    A    C        0      0        2 
  14 chr14_28873012     HPrz    A    C        0      0        2 
  14 chr14_28873012     ZBoe    A    C        0      0        2 
  14 chr14_28873012     ZGre    A    C        0      0        2 
  14 chr14_28873012     ZHar    A    C        0      0        2 
  14 chr14_28873012   Sample    A    C        0      0        2 
  14 chr14_28874515     AAsi    A    G        0      0        2 
  14 chr14_28874515     AKia    A    G        0      0        2 
  14 chr14_28874515     AOna    A    G        0      0        2 
  14 chr14_28874515     ASom    A    G        0      0        2 
  14 chr14_28874515     HCab    A    G        0      0        2 
  14 chr14_28874515     HPrz    A    G        0      0        2 
  14 chr14_28874515     ZBoe    A    G      0.5      1        2 
  14 chr14_28874515     ZGre    A    G        0      0        2 
  14 chr14_28874515     ZHar    A    G        0      0        2 
  14 chr14_28874515   Sample    A    G        0      0        2 
  14 chr14_28876230     AAsi    G    A        0      0        2 
  14 chr14_28876230     AKia    G    A        0      0        2 
  14 chr14_28876230     AOna    G    A        0      0        2 
  14 chr14_28876230     ASom    G    A        0      0        2 
  14 chr14_28876230     HCab    G    A      0.5      1        2 
  14 chr14_28876230     HPrz    G    A        1      2        2 
  14 chr14_28876230     ZBoe    G    A        0      0        2 
  14 chr14_28876230     ZGre    G    A        0      0        2 
  14 chr14_28876230     ZHar    G    A        0      0        2 
  14 chr14_28876230   Sample    G    A        1      2        2 
  14 chr14_28879700     AAsi    G    T        0      0        2 
  14 chr14_28879700     AKia    G    T        0      0        2 
  14 chr14_28879700     AOna    G    T        0      0        2 
  14 chr14_28879700     ASom    G    T        0      0        2 
  14 chr14_28879700     HCab    G    T        0      0        2 
  14 chr14_28879700     HPrz    G    T      0.5      1        2 
  14 chr14_28879700     ZBoe    G    T        0      0        2 
  14 chr14_28879700     ZGre    G    T        0      0        2 
  14 chr14_28879700     ZHar    G    T        0      0        2 
  14 chr14_28879700   Sample    G    T        0      0        2 
  14 chr14_28880708     AAsi    T    C        0      0        2 
  14 chr14_28880708     AKia    T    C        0      0        2 
  14 chr14_28880708     AOna    T    C        0      0        2 
  14 chr14_28880708     ASom    T    C        0      0        2 
  14 chr14_28880708     HCab    T    C        0      0        2 
  14 chr14_28880708     HPrz    T    C        0      0        2 
  14 chr14_28880708     ZBoe    T    C      0.5      1        2 
  14 chr14_28880708     ZGre    T    C        0      0        2 
  14 chr14_28880708     ZHar    T    C        0      0        2 
  14 chr14_28880708   Sample    T    C        0      0        2 
  14 chr14_28886560     AAsi    C    T        1      2        2 
  14 chr14_28886560     AKia    C    T        0      0        2 
  14 chr14_28886560     AOna    C    T        0      0        2 
  14 chr14_28886560     ASom    C    T        1      2        2 
  14 chr14_28886560     HCab    C    T        0      0        2 
  14 chr14_28886560     HPrz    C    T        0      0        2 
  14 chr14_28886560     ZBoe    C    T        0      0        2 
  14 chr14_28886560     ZGre    C    T        0      0        2 
  14 chr14_28886560     ZHar    C    T        0      0        2 
  14 chr14_28886560   Sample    C    T        0      0        2 
  14 chr14_28888902     AAsi    T    C        0      0        2 
  14 chr14_28888902     AKia    T    C        0      0        2 
  14 chr14_28888902     AOna    T    C        0      0        2 
  14 chr14_28888902     ASom    T    C        0      0        2 
  14 chr14_28888902     HCab    T    C        0      0        2 
  14 chr14_28888902     HPrz    T    C        0      0        2 
  14 chr14_28888902     ZBoe    T    C      0.5      1        2 
  14 chr14_28888902     ZGre    T    C        0      0        2 
  14 chr14_28888902     ZHar    T    C        0      0        2 
  14 chr14_28888902   Sample    T    C        0      0        2 
  14 chr14_28890824     AAsi    A    C        0      0        2 
  14 chr14_28890824     AKia    A    C        0      0        2 
  14 chr14_28890824     AOna    A    C      0.5      1        2 
  14 chr14_28890824     ASom    A    C        0      0        2 
  14 chr14_28890824     HCab    A    C        0      0        2 
  14 chr14_28890824     HPrz    A    C        0      0        2 
  14 chr14_28890824     ZBoe    A    C        0      0        2 
  14 chr14_28890824     ZGre    A    C        0      0        2 
  14 chr14_28890824     ZHar    A    C        0      0        2 
  14 chr14_28890824   Sample    A    C        0      0        2 
  14 chr14_28896789     AAsi    T    C        0      0        2 
  14 chr14_28896789     AKia    T    C      0.5      1        2 
  14 chr14_28896789     AOna    T    C        0      0        2 
  14 chr14_28896789     ASom    T    C        0      0        2 
  14 chr14_28896789     HCab    T    C        0      0        2 
  14 chr14_28896789     HPrz    T    C        0      0        2 
  14 chr14_28896789     ZBoe    T    C        0      0        2 
  14 chr14_28896789     ZGre    T    C        0      0        2 
  14 chr14_28896789     ZHar    T    C        0      0        2 
  14 chr14_28896789   Sample    T    C        0      0        2 
  14 chr14_28899784     AAsi    C    A        0      0        2 
  14 chr14_28899784     AKia    C    A        0      0        2 
  14 chr14_28899784     AOna    C    A        0      0        2 
  14 chr14_28899784     ASom    C    A        0      0        2 
  14 chr14_28899784     HCab    C    A        1      2        2 
  14 chr14_28899784     HPrz    C    A        1      2        2 
  14 chr14_28899784     ZBoe    C    A        0      0        2 
  14 chr14_28899784     ZGre    C    A        0      0        2 
  14 chr14_28899784     ZHar    C    A        0      0        2 
  14 chr14_28899784   Sample    C    A        1      2        2 
  14 chr14_28899862     AAsi    T    C        0      0        2 
  14 chr14_28899862     AKia    T    C        0      0        2 
  14 chr14_28899862     AOna    T    C        0      0        2 
  14 chr14_28899862     ASom    T    C        0      0        2 
  14 chr14_28899862     HCab    T    C        1      2        2 
  14 chr14_28899862     HPrz    T    C        1      2        2 
  14 chr14_28899862     ZBoe    T    C        0      0        2 
  14 chr14_28899862     ZGre    T    C        0      0        2 
  14 chr14_28899862     ZHar    T    C        0      0        2 
  14 chr14_28899862   Sample    T    C        1      2        2 
  14 chr14_28900677     AAsi    A    G        0      0        2 
  14 chr14_28900677     AKia    A    G        0      0        2 
  14 chr14_28900677     AOna    A    G        0      0        2 
  14 chr14_28900677     ASom    A    G        0      0        2 
  14 chr14_28900677     HCab    A    G        0      0        2 
  14 chr14_28900677     HPrz    A    G      0.5      1        2 
  14 chr14_28900677     ZBoe    A    G        0      0        2 
  14 chr14_28900677     ZGre    A    G        0      0        2 
  14 chr14_28900677     ZHar    A    G        0      0        2 
  14 chr14_28900677   Sample    A    G        0      0        2 
  14 chr14_28910581     AAsi    T    C        0      0        2 
  14 chr14_28910581     AKia    T    C        0      0        2 
  14 chr14_28910581     AOna    T    C        0      0        2 
  14 chr14_28910581     ASom    T    C        0      0        2 
  14 chr14_28910581     HCab    T    C        1      2        2 
  14 chr14_28910581     HPrz    T    C        1      2        2 
  14 chr14_28910581     ZBoe    T    C        0      0        2 
  14 chr14_28910581     ZGre    T    C        0      0        2 
  14 chr14_28910581     ZHar    T    C        0      0        2 
  14 chr14_28910581   Sample    T    C        1      2        2 
  14 chr14_28912661     AAsi    C    A        0      0        2 
  14 chr14_28912661     AKia    C    A        0      0        2 
  14 chr14_28912661     AOna    C    A        0      0        2 
  14 chr14_28912661     ASom    C    A        0      0        2 
  14 chr14_28912661     HCab    C    A        1      2        2 
  14 chr14_28912661     HPrz    C    A        1      2        2 
  14 chr14_28912661     ZBoe    C    A        0      0        2 
  14 chr14_28912661     ZGre    C    A        0      0        2 
  14 chr14_28912661     ZHar    C    A        0      0        2 
  14 chr14_28912661   Sample    C    A        1      2        2 
  14 chr14_28914503     AAsi    T    C        0      0        2 
  14 chr14_28914503     AKia    T    C        0      0        2 
  14 chr14_28914503     AOna    T    C        0      0        2 
  14 chr14_28914503     ASom    T    C        0      0        2 
  14 chr14_28914503     HCab    T    C      0.5      1        2 
  14 chr14_28914503     HPrz    T    C        0      0        2 
  14 chr14_28914503     ZBoe    T    C        0      0        2 
  14 chr14_28914503     ZGre    T    C        0      0        2 
  14 chr14_28914503     ZHar    T    C        0      0        2 
  14 chr14_28914503   Sample    T    C        0      0        2 
  14 chr14_28915875     AAsi    A    G        0      0        2 
  14 chr14_28915875     AKia    A    G        0      0        2 
  14 chr14_28915875     AOna    A    G        0      0        2 
  14 chr14_28915875     ASom    A    G        0      0        2 
  14 chr14_28915875     HCab    A    G        0      0        2 
  14 chr14_28915875     HPrz    A    G        0      0        2 
  14 chr14_28915875     ZBoe    A    G        1      2        2 
  14 chr14_28915875     ZGre    A    G        0      0        2 
  14 chr14_28915875     ZHar    A    G        0      0        2 
  14 chr14_28915875   Sample    A    G        0      0        2 
  14 chr14_28916124     AAsi    G    T        1      2        2 
  14 chr14_28916124     AKia    G    T        0      0        2 
  14 chr14_28916124     AOna    G    T        0      0        2 
  14 chr14_28916124     ASom    G    T        0      0        2 
  14 chr14_28916124     HCab    G    T        0      0        2 
  14 chr14_28916124     HPrz    G    T        0      0        2 
  14 chr14_28916124     ZBoe    G    T        0      0        2 
  14 chr14_28916124     ZGre    G    T        0      0        2 
  14 chr14_28916124     ZHar    G    T        0      0        2 
  14 chr14_28916124   Sample    G    T        0      0        2 
  14 chr14_28925722     AAsi    C    G        0      0        2 
  14 chr14_28925722     AKia    C    G        0      0        2 
  14 chr14_28925722     AOna    C    G        0      0        2 
  14 chr14_28925722     ASom    C    G        0      0        2 
  14 chr14_28925722     HCab    C    G        1      2        2 
  14 chr14_28925722     HPrz    C    G        1      2        2 
  14 chr14_28925722     ZBoe    C    G        0      0        2 
  14 chr14_28925722     ZGre    C    G        0      0        2 
  14 chr14_28925722     ZHar    C    G        0      0        2 
  14 chr14_28925722   Sample    C    G        1      2        2 
  14 chr14_28933522     AAsi    T    C        0      0        2 
  14 chr14_28933522     AKia    T    C        0      0        2 
  14 chr14_28933522     AOna    T    C        0      0        2 
  14 chr14_28933522     ASom    T    C        0      0        2 
  14 chr14_28933522     HCab    T    C        1      2        2 
  14 chr14_28933522     HPrz    T    C        1      2        2 
  14 chr14_28933522     ZBoe    T    C        0      0        2 
  14 chr14_28933522     ZGre    T    C        0      0        2 
  14 chr14_28933522     ZHar    T    C        0      0        2 
  14 chr14_28933522   Sample    T    C        1      2        2 
  14 chr14_28933797     AAsi    C    T        0      0        2 
  14 chr14_28933797     AKia    C    T        0      0        2 
  14 chr14_28933797     AOna    C    T      0.5      1        2 
  14 chr14_28933797     ASom    C    T        0      0        2 
  14 chr14_28933797     HCab    C    T        0      0        2 
  14 chr14_28933797     HPrz    C    T        0      0        2 
  14 chr14_28933797     ZBoe    C    T        0      0        2 
  14 chr14_28933797     ZGre    C    T        0      0        2 
  14 chr14_28933797     ZHar    C    T        0      0        2 
  14 chr14_28933797   Sample    C    T        0      0        2 
  14 chr14_28937826     AAsi    A    C        0      0        2 
  14 chr14_28937826     AKia    A    C        0      0        2 
  14 chr14_28937826     AOna    A    C        0      0        2 
  14 chr14_28937826     ASom    A    C        0      0        2 
  14 chr14_28937826     HCab    A    C        0      0        2 
  14 chr14_28937826     HPrz    A    C        0      0        2 
  14 chr14_28937826     ZBoe    A    C      0.5      1        2 
  14 chr14_28937826     ZGre    A    C        0      0        2 
  14 chr14_28937826     ZHar    A    C        0      0        2 
  14 chr14_28937826   Sample    A    C        0      0        2 
  14 chr14_28943775     AAsi    A    G        0      0        2 
  14 chr14_28943775     AKia    A    G        0      0        2 
  14 chr14_28943775     AOna    A    G        0      0        2 
  14 chr14_28943775     ASom    A    G        0      0        2 
  14 chr14_28943775     HCab    A    G        0      0        2 
  14 chr14_28943775     HPrz    A    G        0      0        2 
  14 chr14_28943775     ZBoe    A    G        0      0        2 
  14 chr14_28943775     ZGre    A    G        0      0        2 
  14 chr14_28943775     ZHar    A    G        1      2        2 
  14 chr14_28943775   Sample    A    G        0      0        2 
  14 chr14_28951410     AAsi    C    G        1      2        2 
  14 chr14_28951410     AKia    C    G        1      2        2 
  14 chr14_28951410     AOna    C    G      0.5      1        2 
  14 chr14_28951410     ASom    C    G        1      2        2 
  14 chr14_28951410     HCab    C    G        0      0        2 
  14 chr14_28951410     HPrz    C    G        0      0        2 
  14 chr14_28951410     ZBoe    C    G        0      0        2 
  14 chr14_28951410     ZGre    C    G        0      0        2 
  14 chr14_28951410     ZHar    C    G        0      0        2 
  14 chr14_28951410   Sample    C    G        0      0        2 
  14 chr14_28953365     AAsi    A    G        0      0        2 
  14 chr14_28953365     AKia    A    G        0      0        2 
  14 chr14_28953365     AOna    A    G        0      0        2 
  14 chr14_28953365     ASom    A    G        0      0        2 
  14 chr14_28953365     HCab    A    G        0      0        2 
  14 chr14_28953365     HPrz    A    G      0.5      1        2 
  14 chr14_28953365     ZBoe    A    G        0      0        2 
  14 chr14_28953365     ZGre    A    G        0      0        2 
  14 chr14_28953365     ZHar    A    G        0      0        2 
  14 chr14_28953365   Sample    A    G        0      0        2 
  14 chr14_28963507     AAsi    T    C        1      2        2 
  14 chr14_28963507     AKia    T    C        0      0        2 
  14 chr14_28963507     AOna    T    C        0      0        2 
  14 chr14_28963507     ASom    T    C        1      2        2 
  14 chr14_28963507     HCab    T    C        0      0        2 
  14 chr14_28963507     HPrz    T    C        0      0        2 
  14 chr14_28963507     ZBoe    T    C        0      0        2 
  14 chr14_28963507     ZGre    T    C        0      0        2 
  14 chr14_28963507     ZHar    T    C        0      0        2 
  14 chr14_28963507   Sample    T    C        0      0        2 
  14 chr14_28965286     AAsi    T    C        0      0        2 
  14 chr14_28965286     AKia    T    C        0      0        2 
  14 chr14_28965286     AOna    T    C        0      0        2 
  14 chr14_28965286     ASom    T    C        0      0        2 
  14 chr14_28965286     HCab    T    C        1      2        2 
  14 chr14_28965286     HPrz    T    C        1      2        2 
  14 chr14_28965286     ZBoe    T    C        0      0        2 
  14 chr14_28965286     ZGre    T    C        0      0        2 
  14 chr14_28965286     ZHar    T    C        0      0        2 
  14 chr14_28965286   Sample    T    C        1      2        2 
  14 chr14_28966991     AAsi    G    A        0      0        2 
  14 chr14_28966991     AKia    G    A        0      0        2 
  14 chr14_28966991     AOna    G    A        0      0        2 
  14 chr14_28966991     ASom    G    A        0      0        2 
  14 chr14_28966991     HCab    G    A        1      2        2 
  14 chr14_28966991     HPrz    G    A        1      2        2 
  14 chr14_28966991     ZBoe    G    A        0      0        2 
  14 chr14_28966991     ZGre    G    A        0      0        2 
  14 chr14_28966991     ZHar    G    A        0      0        2 
  14 chr14_28966991   Sample    G    A        1      2        2 
  14 chr14_28973671     AAsi    C    G        0      0        2 
  14 chr14_28973671     AKia    C    G        0      0        2 
  14 chr14_28973671     AOna    C    G        0      0        2 
  14 chr14_28973671     ASom    C    G        0      0        2 
  14 chr14_28973671     HCab    C    G        1      2        2 
  14 chr14_28973671     HPrz    C    G        1      2        2 
  14 chr14_28973671     ZBoe    C    G        0      0        2 
  14 chr14_28973671     ZGre    C    G        0      0        2 
  14 chr14_28973671     ZHar    C    G        0      0        2 
  14 chr14_28973671   Sample    C    G        1      2        2 
  14 chr14_28983826     AAsi    T    A        0      0        2 
  14 chr14_28983826     AKia    T    A        0      0        2 
  14 chr14_28983826     AOna    T    A        0      0        2 
  14 chr14_28983826     ASom    T    A        0      0        2 
  14 chr14_28983826     HCab    T    A        0      0        2 
  14 chr14_28983826     HPrz    T    A        0      0        2 
  14 chr14_28983826     ZBoe    T    A        0      0        2 
  14 chr14_28983826     ZGre    T    A        1      2        2 
  14 chr14_28983826     ZHar    T    A        0      0        2 
  14 chr14_28983826   Sample    T    A        0      0        2 
  14 chr14_28985138     AAsi    A    G        1      2        2 
  14 chr14_28985138     AKia    A    G        1      2        2 
  14 chr14_28985138     AOna    A    G        1      2        2 
  14 chr14_28985138     ASom    A    G        1      2        2 
  14 chr14_28985138     HCab    A    G        0      0        2 
  14 chr14_28985138     HPrz    A    G        0      0        2 
  14 chr14_28985138     ZBoe    A    G        0      0        2 
  14 chr14_28985138     ZGre    A    G        0      0        2 
  14 chr14_28985138     ZHar    A    G        0      0        2 
  14 chr14_28985138   Sample    A    G        0      0        2 
  14 chr14_28987524     AAsi    C    T        0      0        2 
  14 chr14_28987524     AKia    C    T        0      0        2 
  14 chr14_28987524     AOna    C    T        0      0        2 
  14 chr14_28987524     ASom    C    T        0      0        2 
  14 chr14_28987524     HCab    C    T        1      2        2 
  14 chr14_28987524     HPrz    C    T        1      2        2 
  14 chr14_28987524     ZBoe    C    T        0      0        2 
  14 chr14_28987524     ZGre    C    T        0      0        2 
  14 chr14_28987524     ZHar    C    T        0      0        2 
  14 chr14_28987524   Sample    C    T        1      2        2 
  14 chr14_28989718     AAsi    A    G        1      2        2 
  14 chr14_28989718     AKia    A    G        0      0        2 
  14 chr14_28989718     AOna    A    G        0      0        2 
  14 chr14_28989718     ASom    A    G        1      2        2 
  14 chr14_28989718     HCab    A    G        0      0        2 
  14 chr14_28989718     HPrz    A    G        0      0        2 
  14 chr14_28989718     ZBoe    A    G        0      0        2 
  14 chr14_28989718     ZGre    A    G        0      0        2 
  14 chr14_28989718     ZHar    A    G        0      0        2 
  14 chr14_28989718   Sample    A    G        0      0        2 
  14 chr14_28989886     AAsi    G    A        0      0        2 
  14 chr14_28989886     AKia    G    A        1      2        2 
  14 chr14_28989886     AOna    G    A      0.5      1        2 
  14 chr14_28989886     ASom    G    A        0      0        2 
  14 chr14_28989886     HCab    G    A        0      0        2 
  14 chr14_28989886     HPrz    G    A        0      0        2 
  14 chr14_28989886     ZBoe    G    A        0      0        2 
  14 chr14_28989886     ZGre    G    A        0      0        2 
  14 chr14_28989886     ZHar    G    A        0      0        2 
  14 chr14_28989886   Sample    G    A        0      0        2 
  14 chr14_28990783     AAsi    G    A        0      0        2 
  14 chr14_28990783     AKia    G    A        0      0        2 
  14 chr14_28990783     AOna    G    A        0      0        2 
  14 chr14_28990783     ASom    G    A        0      0        2 
  14 chr14_28990783     HCab    G    A        0      0        2 
  14 chr14_28990783     HPrz    G    A        0      0        2 
  14 chr14_28990783     ZBoe    G    A        0      0        2 
  14 chr14_28990783     ZGre    G    A        1      2        2 
  14 chr14_28990783     ZHar    G    A        0      0        2 
  14 chr14_28990783   Sample    G    A        0      0        2 
  14 chr14_28991715     AAsi    G    A        1      2        2 
  14 chr14_28991715     AKia    G    A        1      2        2 
  14 chr14_28991715     AOna    G    A        1      2        2 
  14 chr14_28991715     ASom    G    A        1      2        2 
  14 chr14_28991715     HCab    G    A        0      0        2 
  14 chr14_28991715     HPrz    G    A        0      0        2 
  14 chr14_28991715     ZBoe    G    A        0      0        2 
  14 chr14_28991715     ZGre    G    A        0      0        2 
  14 chr14_28991715     ZHar    G    A        0      0        2 
  14 chr14_28991715   Sample    G    A        0      0        2 
  14 chr14_28992079     AAsi    C    T        1      2        2 
  14 chr14_28992079     AKia    C    T        0      0        2 
  14 chr14_28992079     AOna    C    T        0      0        2 
  14 chr14_28992079     ASom    C    T        1      2        2 
  14 chr14_28992079     HCab    C    T        0      0        2 
  14 chr14_28992079     HPrz    C    T        0      0        2 
  14 chr14_28992079     ZBoe    C    T        0      0        2 
  14 chr14_28992079     ZGre    C    T        0      0        2 
  14 chr14_28992079     ZHar    C    T        0      0        2 
  14 chr14_28992079   Sample    C    T        0      0        2 
  14 chr14_28994704     AAsi    C    T        0      0        2 
  14 chr14_28994704     AKia    C    T        0      0        2 
  14 chr14_28994704     AOna    C    T        0      0        2 
  14 chr14_28994704     ASom    C    T        0      0        2 
  14 chr14_28994704     HCab    C    T        1      2        2 
  14 chr14_28994704     HPrz    C    T        1      2        2 
  14 chr14_28994704     ZBoe    C    T        0      0        2 
  14 chr14_28994704     ZGre    C    T        0      0        2 
  14 chr14_28994704     ZHar    C    T        0      0        2 
  14 chr14_28994704   Sample    C    T        1      2        2 
  14 chr14_28998207     AAsi    T    A        0      0        2 
  14 chr14_28998207     AKia    T    A        0      0        2 
  14 chr14_28998207     AOna    T    A        0      0        2 
  14 chr14_28998207     ASom    T    A        0      0        2 
  14 chr14_28998207     HCab    T    A        1      2        2 
  14 chr14_28998207     HPrz    T    A        1      2        2 
  14 chr14_28998207     ZBoe    T    A        0      0        2 
  14 chr14_28998207     ZGre    T    A        0      0        2 
  14 chr14_28998207     ZHar    T    A        0      0        2 
  14 chr14_28998207   Sample    T    A        1      2        2 
  14 chr14_28999014     AAsi    G    A        0      0        2 
  14 chr14_28999014     AKia    G    A        0      0        2 
  14 chr14_28999014     AOna    G    A        0      0        2 
  14 chr14_28999014     ASom    G    A        0      0        2 
  14 chr14_28999014     HCab    G    A        1      2        2 
  14 chr14_28999014     HPrz    G    A        1      2        2 
  14 chr14_28999014     ZBoe    G    A        0      0        2 
  14 chr14_28999014     ZGre    G    A        0      0        2 
  14 chr14_28999014     ZHar    G    A        0      0        2 
  14 chr14_28999014   Sample    G    A        1      2        2 
  14 chr14_28999110     AAsi    G    A        0      0        2 
  14 chr14_28999110     AKia    G    A        0      0        2 
  14 chr14_28999110     AOna    G    A        0      0        2 
  14 chr14_28999110     ASom    G    A        0      0        2 
  14 chr14_28999110     HCab    G    A        1      2        2 
  14 chr14_28999110     HPrz    G    A        1      2        2 
  14 chr14_28999110     ZBoe    G    A        0      0        2 
  14 chr14_28999110     ZGre    G    A        0      0        2 
  14 chr14_28999110     ZHar    G    A        0      0        2 
  14 chr14_28999110   Sample    G    A        1      2        2 
  14 chr14_29006491     AAsi    A    G        0      0        2 
  14 chr14_29006491     AKia    A    G        0      0        2 
  14 chr14_29006491     AOna    A    G        0      0        2 
  14 chr14_29006491     ASom    A    G        0      0        2 
  14 chr14_29006491     HCab    A    G        1      2        2 
  14 chr14_29006491     HPrz    A    G        1      2        2 
  14 chr14_29006491     ZBoe    A    G        0      0        2 
  14 chr14_29006491     ZGre    A    G        0      0        2 
  14 chr14_29006491     ZHar    A    G        0      0        2 
  14 chr14_29006491   Sample    A    G        1      2        2 
  14 chr14_29007096     AAsi    G    A        0      0        2 
  14 chr14_29007096     AKia    G    A        0      0        2 
  14 chr14_29007096     AOna    G    A        0      0        2 
  14 chr14_29007096     ASom    G    A        0      0        2 
  14 chr14_29007096     HCab    G    A        1      2        2 
  14 chr14_29007096     HPrz    G    A        1      2        2 
  14 chr14_29007096     ZBoe    G    A        0      0        2 
  14 chr14_29007096     ZGre    G    A        0      0        2 
  14 chr14_29007096     ZHar    G    A        0      0        2 
  14 chr14_29007096   Sample    G    A        1      2        2 
  14 chr14_29007319     AAsi    A    G        0      0        2 
  14 chr14_29007319     AKia    A    G        0      0        2 
  14 chr14_29007319     AOna    A    G        0      0        2 
  14 chr14_29007319     ASom    A    G        0      0        2 
  14 chr14_29007319     HCab    A    G        1      2        2 
  14 chr14_29007319     HPrz    A    G        1      2        2 
  14 chr14_29007319     ZBoe    A    G        0      0        2 
  14 chr14_29007319     ZGre    A    G        0      0        2 
  14 chr14_29007319     ZHar    A    G        0      0        2 
  14 chr14_29007319   Sample    A    G        1      2        2 
  14 chr14_29015746     AAsi    A    G        0      0        2 
  14 chr14_29015746     AKia    A    G        0      0        2 
  14 chr14_29015746     AOna    A    G        0      0        2 
  14 chr14_29015746     ASom    A    G        0      0        2 
  14 chr14_29015746     HCab    A    G        0      0        2 
  14 chr14_29015746     HPrz    A    G        0      0        2 
  14 chr14_29015746     ZBoe    A    G        0      0        2 
  14 chr14_29015746     ZGre    A    G        0      0        2 
  14 chr14_29015746     ZHar    A    G        1      2        2 
  14 chr14_29015746   Sample    A    G        0      0        2 
  14 chr14_29021265     AAsi    A    G        0      0        2 
  14 chr14_29021265     AKia    A    G        0      0        2 
  14 chr14_29021265     AOna    A    G        0      0        2 
  14 chr14_29021265     ASom    A    G        0      0        2 
  14 chr14_29021265     HCab    A    G        0      0        2 
  14 chr14_29021265     HPrz    A    G        0      0        2 
  14 chr14_29021265     ZBoe    A    G      0.5      1        2 
  14 chr14_29021265     ZGre    A    G        0      0        2 
  14 chr14_29021265     ZHar    A    G        0      0        2 
  14 chr14_29021265   Sample    A    G        0      0        2 
  14 chr14_29025205     AAsi    C    G        0      0        2 
  14 chr14_29025205     AKia    C    G        0      0        2 
  14 chr14_29025205     AOna    C    G        0      0        2 
  14 chr14_29025205     ASom    C    G        0      0        2 
  14 chr14_29025205     HCab    C    G        0      0        2 
  14 chr14_29025205     HPrz    C    G        0      0        2 
  14 chr14_29025205     ZBoe    C    G        1      2        2 
  14 chr14_29025205     ZGre    C    G        0      0        2 
  14 chr14_29025205     ZHar    C    G        0      0        2 
  14 chr14_29025205   Sample    C    G        0      0        2 
  14 chr14_29028175     AAsi    T    C        0      0        2 
  14 chr14_29028175     AKia    T    C        0      0        2 
  14 chr14_29028175     AOna    T    C        0      0        2 
  14 chr14_29028175     ASom    T    C        0      0        2 
  14 chr14_29028175     HCab    T    C        0      0        2 
  14 chr14_29028175     HPrz    T    C        0      0        2 
  14 chr14_29028175     ZBoe    T    C        1      2        2 
  14 chr14_29028175     ZGre    T    C        0      0        2 
  14 chr14_29028175     ZHar    T    C        0      0        2 
  14 chr14_29028175   Sample    T    C        0      0        2 
  14 chr14_29029348     AAsi    T    C        0      0        2 
  14 chr14_29029348     AKia    T    C        0      0        2 
  14 chr14_29029348     AOna    T    C        0      0        2 
  14 chr14_29029348     ASom    T    C        0      0        2 
  14 chr14_29029348     HCab    T    C        1      2        2 
  14 chr14_29029348     HPrz    T    C        1      2        2 
  14 chr14_29029348     ZBoe    T    C        0      0        2 
  14 chr14_29029348     ZGre    T    C        0      0        2 
  14 chr14_29029348     ZHar    T    C        0      0        2 
  14 chr14_29029348   Sample    T    C        1      2        2 
  14 chr14_29030955     AAsi    A    T        0      0        2 
  14 chr14_29030955     AKia    A    T        0      0        2 
  14 chr14_29030955     AOna    A    T        0      0        2 
  14 chr14_29030955     ASom    A    T        0      0        2 
  14 chr14_29030955     HCab    A    T        0      0        2 
  14 chr14_29030955     HPrz    A    T        0      0        2 
  14 chr14_29030955     ZBoe    A    T        0      0        2 
  14 chr14_29030955     ZGre    A    T        0      0        2 
  14 chr14_29030955     ZHar    A    T      0.5      1        2 
  14 chr14_29030955   Sample    A    T        0      0        2 
  14 chr14_29034302     AAsi    G    A        0      0        2 
  14 chr14_29034302     AKia    G    A        0      0        2 
  14 chr14_29034302     AOna    G    A        0      0        2 
  14 chr14_29034302     ASom    G    A        0      0        2 
  14 chr14_29034302     HCab    G    A        1      2        2 
  14 chr14_29034302     HPrz    G    A        1      2        2 
  14 chr14_29034302     ZBoe    G    A        0      0        2 
  14 chr14_29034302     ZGre    G    A        0      0        2 
  14 chr14_29034302     ZHar    G    A        0      0        2 
  14 chr14_29034302   Sample    G    A        1      2        2 
  14 chr14_29043444     AAsi    G    C        0      0        2 
  14 chr14_29043444     AKia    G    C        0      0        2 
  14 chr14_29043444     AOna    G    C        0      0        2 
  14 chr14_29043444     ASom    G    C        0      0        2 
  14 chr14_29043444     HCab    G    C        0      0        2 
  14 chr14_29043444     HPrz    G    C        0      0        2 
  14 chr14_29043444     ZBoe    G    C        0      0        2 
  14 chr14_29043444     ZGre    G    C        0      0        2 
  14 chr14_29043444     ZHar    G    C        1      2        2 
  14 chr14_29043444   Sample    G    C        0      0        2 
  14 chr14_29043984     AAsi    A    G        0      0        2 
  14 chr14_29043984     AKia    A    G        0      0        2 
  14 chr14_29043984     AOna    A    G        0      0        2 
  14 chr14_29043984     ASom    A    G        0      0        2 
  14 chr14_29043984     HCab    A    G        1      2        2 
  14 chr14_29043984     HPrz    A    G        1      2        2 
  14 chr14_29043984     ZBoe    A    G        0      0        2 
  14 chr14_29043984     ZGre    A    G        0      0        2 
  14 chr14_29043984     ZHar    A    G        0      0        2 
  14 chr14_29043984   Sample    A    G        1      2        2 
  14 chr14_29047769     AAsi    G    A        1      2        2 
  14 chr14_29047769     AKia    G    A        0      0        2 
  14 chr14_29047769     AOna    G    A        0      0        2 
  14 chr14_29047769     ASom    G    A        1      2        2 
  14 chr14_29047769     HCab    G    A        0      0        2 
  14 chr14_29047769     HPrz    G    A        0      0        2 
  14 chr14_29047769     ZBoe    G    A        0      0        2 
  14 chr14_29047769     ZGre    G    A        0      0        2 
  14 chr14_29047769     ZHar    G    A        0      0        2 
  14 chr14_29047769   Sample    G    A        0      0        2 
  14 chr14_29065072     AAsi    A    G        0      0        2 
  14 chr14_29065072     AKia    A    G      0.5      1        2 
  14 chr14_29065072     AOna    A    G      0.5      1        2 
  14 chr14_29065072     ASom    A    G        0      0        2 
  14 chr14_29065072     HCab    A    G        0      0        2 
  14 chr14_29065072     HPrz    A    G        0      0        2 
  14 chr14_29065072     ZBoe    A    G        0      0        2 
  14 chr14_29065072     ZGre    A    G        0      0        2 
  14 chr14_29065072     ZHar    A    G        0      0        2 
  14 chr14_29065072   Sample    A    G        0      0        2 
  14 chr14_29068003     AAsi    C    A        0      0        2 
  14 chr14_29068003     AKia    C    A        0      0        2 
  14 chr14_29068003     AOna    C    A        0      0        2 
  14 chr14_29068003     ASom    C    A        0      0        2 
  14 chr14_29068003     HCab    C    A        1      2        2 
  14 chr14_29068003     HPrz    C    A        1      2        2 
  14 chr14_29068003     ZBoe    C    A        0      0        2 
  14 chr14_29068003     ZGre    C    A        0      0        2 
  14 chr14_29068003     ZHar    C    A        0      0        2 
  14 chr14_29068003   Sample    C    A        1      2        2 
  14 chr14_29068111     AAsi    C    G        0      0        2 
  14 chr14_29068111     AKia    C    G        0      0        2 
  14 chr14_29068111     AOna    C    G        0      0        2 
  14 chr14_29068111     ASom    C    G        0      0        2 
  14 chr14_29068111     HCab    C    G        0      0        2 
  14 chr14_29068111     HPrz    C    G        0      0        2 
  14 chr14_29068111     ZBoe    C    G      0.5      1        2 
  14 chr14_29068111     ZGre    C    G        0      0        2 
  14 chr14_29068111     ZHar    C    G        0      0        2 
  14 chr14_29068111   Sample    C    G        0      0        2 
  14 chr14_29069343     AAsi    C    A        0      0        2 
  14 chr14_29069343     AKia    C    A        0      0        2 
  14 chr14_29069343     AOna    C    A        0      0        2 
  14 chr14_29069343     ASom    C    A        0      0        2 
  14 chr14_29069343     HCab    C    A        1      2        2 
  14 chr14_29069343     HPrz    C    A        1      2        2 
  14 chr14_29069343     ZBoe    C    A        0      0        2 
  14 chr14_29069343     ZGre    C    A        0      0        2 
  14 chr14_29069343     ZHar    C    A        0      0        2 
  14 chr14_29069343   Sample    C    A        1      2        2 
  14 chr14_29069373     AAsi    T    A        0      0        2 
  14 chr14_29069373     AKia    T    A        0      0        2 
  14 chr14_29069373     AOna    T    A        0      0        2 
  14 chr14_29069373     ASom    T    A        0      0        2 
  14 chr14_29069373     HCab    T    A        1      2        2 
  14 chr14_29069373     HPrz    T    A        1      2        2 
  14 chr14_29069373     ZBoe    T    A        0      0        2 
  14 chr14_29069373     ZGre    T    A        0      0        2 
  14 chr14_29069373     ZHar    T    A        0      0        2 
  14 chr14_29069373   Sample    T    A        1      2        2 
  14 chr14_29078511     AAsi    C    T        1      2        2 
  14 chr14_29078511     AKia    C    T        0      0        2 
  14 chr14_29078511     AOna    C    T        0      0        2 
  14 chr14_29078511     ASom    C    T        1      2        2 
  14 chr14_29078511     HCab    C    T        0      0        2 
  14 chr14_29078511     HPrz    C    T        0      0        2 
  14 chr14_29078511     ZBoe    C    T        0      0        2 
  14 chr14_29078511     ZGre    C    T        0      0        2 
  14 chr14_29078511     ZHar    C    T        0      0        2 
  14 chr14_29078511   Sample    C    T        0      0        2 
  14 chr14_29079637     AAsi    C    T        0      0        2 
  14 chr14_29079637     AKia    C    T      0.5      1        2 
  14 chr14_29079637     AOna    C    T        0      0        2 
  14 chr14_29079637     ASom    C    T        0      0        2 
  14 chr14_29079637     HCab    C    T        0      0        2 
  14 chr14_29079637     HPrz    C    T        0      0        2 
  14 chr14_29079637     ZBoe    C    T        0      0        2 
  14 chr14_29079637     ZGre    C    T        0      0        2 
  14 chr14_29079637     ZHar    C    T        0      0        2 
  14 chr14_29079637   Sample    C    T        0      0        2 
  14 chr14_29082939     AAsi    G    A        0      0        2 
  14 chr14_29082939     AKia    G    A        0      0        2 
  14 chr14_29082939     AOna    G    A        0      0        2 
  14 chr14_29082939     ASom    G    A        0      0        2 
  14 chr14_29082939     HCab    G    A        0      0        2 
  14 chr14_29082939     HPrz    G    A        0      0        2 
  14 chr14_29082939     ZBoe    G    A        1      2        2 
  14 chr14_29082939     ZGre    G    A        0      0        2 
  14 chr14_29082939     ZHar    G    A        0      0        2 
  14 chr14_29082939   Sample    G    A        0      0        2 
  14 chr14_29083170     AAsi    G    A        0      0        2 
  14 chr14_29083170     AKia    G    A      0.5      1        2 
  14 chr14_29083170     AOna    G    A        0      0        2 
  14 chr14_29083170     ASom    G    A        0      0        2 
  14 chr14_29083170     HCab    G    A        0      0        2 
  14 chr14_29083170     HPrz    G    A        0      0        2 
  14 chr14_29083170     ZBoe    G    A        0      0        2 
  14 chr14_29083170     ZGre    G    A        0      0        2 
  14 chr14_29083170     ZHar    G    A        0      0        2 
  14 chr14_29083170   Sample    G    A        0      0        2 
  14 chr14_29085082     AAsi    A    C        0      0        2 
  14 chr14_29085082     AKia    A    C      0.5      1        2 
  14 chr14_29085082     AOna    A    C        0      0        2 
  14 chr14_29085082     ASom    A    C        0      0        2 
  14 chr14_29085082     HCab    A    C        0      0        2 
  14 chr14_29085082     HPrz    A    C        0      0        2 
  14 chr14_29085082     ZBoe    A    C        0      0        2 
  14 chr14_29085082     ZGre    A    C        0      0        2 
  14 chr14_29085082     ZHar    A    C        0      0        2 
  14 chr14_29085082   Sample    A    C        0      0        2 
  14 chr14_29088378     AAsi    A    G        0      0        2 
  14 chr14_29088378     AKia    A    G        0      0        2 
  14 chr14_29088378     AOna    A    G        0      0        2 
  14 chr14_29088378     ASom    A    G        0      0        2 
  14 chr14_29088378     HCab    A    G        1      2        2 
  14 chr14_29088378     HPrz    A    G        1      2        2 
  14 chr14_29088378     ZBoe    A    G        0      0        2 
  14 chr14_29088378     ZGre    A    G        0      0        2 
  14 chr14_29088378     ZHar    A    G        0      0        2 
  14 chr14_29088378   Sample    A    G        1      2        2 
  14 chr14_29089733     AAsi    T    C        0      0        2 
  14 chr14_29089733     AKia    T    C        0      0        2 
  14 chr14_29089733     AOna    T    C        0      0        2 
  14 chr14_29089733     ASom    T    C        0      0        2 
  14 chr14_29089733     HCab    T    C        0      0        2 
  14 chr14_29089733     HPrz    T    C        0      0        2 
  14 chr14_29089733     ZBoe    T    C        0      0        2 
  14 chr14_29089733     ZGre    T    C        1      2        2 
  14 chr14_29089733     ZHar    T    C        0      0        2 
  14 chr14_29089733   Sample    T    C        0      0        2 
  14 chr14_29090290     AAsi    C    T        0      0        2 
  14 chr14_29090290     AKia    C    T        0      0        2 
  14 chr14_29090290     AOna    C    T        0      0        2 
  14 chr14_29090290     ASom    C    T        0      0        2 
  14 chr14_29090290     HCab    C    T        1      2        2 
  14 chr14_29090290     HPrz    C    T        1      2        2 
  14 chr14_29090290     ZBoe    C    T        0      0        2 
  14 chr14_29090290     ZGre    C    T        0      0        2 
  14 chr14_29090290     ZHar    C    T        0      0        2 
  14 chr14_29090290   Sample    C    T        1      2        2 
  14 chr14_29097046     AAsi    G    C        0      0        2 
  14 chr14_29097046     AKia    G    C        0      0        2 
  14 chr14_29097046     AOna    G    C        0      0        2 
  14 chr14_29097046     ASom    G    C        0      0        2 
  14 chr14_29097046     HCab    G    C        0      0        2 
  14 chr14_29097046     HPrz    G    C        0      0        2 
  14 chr14_29097046     ZBoe    G    C        0      0        2 
  14 chr14_29097046     ZGre    G    C        1      2        2 
  14 chr14_29097046     ZHar    G    C        0      0        2 
  14 chr14_29097046   Sample    G    C        0      0        2 
  14 chr14_29106996     AAsi    T    G        0      0        2 
  14 chr14_29106996     AKia    T    G        0      0        2 
  14 chr14_29106996     AOna    T    G        0      0        2 
  14 chr14_29106996     ASom    T    G        0      0        2 
  14 chr14_29106996     HCab    T    G        1      2        2 
  14 chr14_29106996     HPrz    T    G        1      2        2 
  14 chr14_29106996     ZBoe    T    G        0      0        2 
  14 chr14_29106996     ZGre    T    G        0      0        2 
  14 chr14_29106996     ZHar    T    G        0      0        2 
  14 chr14_29106996   Sample    T    G        1      2        2 
  14 chr14_29114950     AAsi    A    G        1      2        2 
  14 chr14_29114950     AKia    A    G        0      0        2 
  14 chr14_29114950     AOna    A    G        0      0        2 
  14 chr14_29114950     ASom    A    G        1      2        2 
  14 chr14_29114950     HCab    A    G        0      0        2 
  14 chr14_29114950     HPrz    A    G        0      0        2 
  14 chr14_29114950     ZBoe    A    G        0      0        2 
  14 chr14_29114950     ZGre    A    G        0      0        2 
  14 chr14_29114950     ZHar    A    G        0      0        2 
  14 chr14_29114950   Sample    A    G        0      0        2 
  14 chr14_29115564     AAsi    A    G        0      0        2 
  14 chr14_29115564     AKia    A    G        0      0        2 
  14 chr14_29115564     AOna    A    G      0.5      1        2 
  14 chr14_29115564     ASom    A    G        0      0        2 
  14 chr14_29115564     HCab    A    G        0      0        2 
  14 chr14_29115564     HPrz    A    G        0      0        2 
  14 chr14_29115564     ZBoe    A    G        0      0        2 
  14 chr14_29115564     ZGre    A    G        0      0        2 
  14 chr14_29115564     ZHar    A    G        0      0        2 
  14 chr14_29115564   Sample    A    G        0      0        2 
  14 chr14_29121752     AAsi    G    A        0      0        2 
  14 chr14_29121752     AKia    G    A        0      0        2 
  14 chr14_29121752     AOna    G    A        0      0        2 
  14 chr14_29121752     ASom    G    A        0      0        2 
  14 chr14_29121752     HCab    G    A        0      0        2 
  14 chr14_29121752     HPrz    G    A        0      0        2 
  14 chr14_29121752     ZBoe    G    A        0      0        2 
  14 chr14_29121752     ZGre    G    A        1      2        2 
  14 chr14_29121752     ZHar    G    A        0      0        2 
  14 chr14_29121752   Sample    G    A        0      0        2 
  14 chr14_29126569     AAsi    T    C        0      0        2 
  14 chr14_29126569     AKia    T    C        0      0        2 
  14 chr14_29126569     AOna    T    C        0      0        2 
  14 chr14_29126569     ASom    T    C        0      0        2 
  14 chr14_29126569     HCab    T    C        0      0        2 
  14 chr14_29126569     HPrz    T    C        0      0        2 
  14 chr14_29126569     ZBoe    T    C        0      0        2 
  14 chr14_29126569     ZGre    T    C        0      0        2 
  14 chr14_29126569     ZHar    T    C        1      2        2 
  14 chr14_29126569   Sample    T    C        0      0        2 
  14 chr14_29135477     AAsi    C    A        0      0        2 
  14 chr14_29135477     AKia    C    A        0      0        2 
  14 chr14_29135477     AOna    C    A        0      0        2 
  14 chr14_29135477     ASom    C    A        0      0        2 
  14 chr14_29135477     HCab    C    A        1      2        2 
  14 chr14_29135477     HPrz    C    A        1      2        2 
  14 chr14_29135477     ZBoe    C    A        0      0        2 
  14 chr14_29135477     ZGre    C    A        0      0        2 
  14 chr14_29135477     ZHar    C    A        0      0        2 
  14 chr14_29135477   Sample    C    A        1      2        2 
  14 chr14_29136571     AAsi    T    C        0      0        2 
  14 chr14_29136571     AKia    T    C        0      0        2 
  14 chr14_29136571     AOna    T    C        1      2        2 
  14 chr14_29136571     ASom    T    C        0      0        2 
  14 chr14_29136571     HCab    T    C        0      0        2 
  14 chr14_29136571     HPrz    T    C        0      0        2 
  14 chr14_29136571     ZBoe    T    C        0      0        2 
  14 chr14_29136571     ZGre    T    C        0      0        2 
  14 chr14_29136571     ZHar    T    C        0      0        2 
  14 chr14_29136571   Sample    T    C        0      0        2 
  14 chr14_29139530     AAsi    A    C        0      0        2 
  14 chr14_29139530     AKia    A    C        0      0        2 
  14 chr14_29139530     AOna    A    C      0.5      1        2 
  14 chr14_29139530     ASom    A    C        0      0        2 
  14 chr14_29139530     HCab    A    C        0      0        2 
  14 chr14_29139530     HPrz    A    C        0      0        2 
  14 chr14_29139530     ZBoe    A    C        0      0        2 
  14 chr14_29139530     ZGre    A    C        0      0        2 
  14 chr14_29139530     ZHar    A    C        0      0        2 
  14 chr14_29139530   Sample    A    C        0      0        2 
  14 chr14_29142494     AAsi    G    C        0      0        2 
  14 chr14_29142494     AKia    G    C        0      0        2 
  14 chr14_29142494     AOna    G    C        0      0        2 
  14 chr14_29142494     ASom    G    C        0      0        2 
  14 chr14_29142494     HCab    G    C        1      2        2 
  14 chr14_29142494     HPrz    G    C        1      2        2 
  14 chr14_29142494     ZBoe    G    C        0      0        2 
  14 chr14_29142494     ZGre    G    C        0      0        2 
  14 chr14_29142494     ZHar    G    C        0      0        2 
  14 chr14_29142494   Sample    G    C        1      2        2 
  14 chr14_29151843     AAsi    C    T        0      0        2 
  14 chr14_29151843     AKia    C    T        0      0        2 
  14 chr14_29151843     AOna    C    T        0      0        2 
  14 chr14_29151843     ASom    C    T        0      0        2 
  14 chr14_29151843     HCab    C    T      0.5      1        2 
  14 chr14_29151843     HPrz    C    T        0      0        2 
  14 chr14_29151843     ZBoe    C    T        0      0        2 
  14 chr14_29151843     ZGre    C    T        0      0        2 
  14 chr14_29151843     ZHar    C    T        0      0        2 
  14 chr14_29151843   Sample    C    T        0      0        2 
  14 chr14_29155197     AAsi    C    T        0      0        2 
  14 chr14_29155197     AKia    C    T        0      0        2 
  14 chr14_29155197     AOna    C    T        0      0        2 
  14 chr14_29155197     ASom    C    T        0      0        2 
  14 chr14_29155197     HCab    C    T        0      0        2 
  14 chr14_29155197     HPrz    C    T        0      0        2 
  14 chr14_29155197     ZBoe    C    T        0      0        2 
  14 chr14_29155197     ZGre    C    T        1      2        2 
  14 chr14_29155197     ZHar    C    T        0      0        2 
  14 chr14_29155197   Sample    C    T        0      0        2 
  14 chr14_29156529     AAsi    A    G        0      0        2 
  14 chr14_29156529     AKia    A    G        0      0        2 
  14 chr14_29156529     AOna    A    G        0      0        2 
  14 chr14_29156529     ASom    A    G        0      0        2 
  14 chr14_29156529     HCab    A    G        1      2        2 
  14 chr14_29156529     HPrz    A    G        1      2        2 
  14 chr14_29156529     ZBoe    A    G        0      0        2 
  14 chr14_29156529     ZGre    A    G        0      0        2 
  14 chr14_29156529     ZHar    A    G        0      0        2 
  14 chr14_29156529   Sample    A    G        1      2        2 
  14 chr14_29169391     AAsi    T    C        0      0        2 
  14 chr14_29169391     AKia    T    C        0      0        2 
  14 chr14_29169391     AOna    T    C        0      0        2 
  14 chr14_29169391     ASom    T    C        0      0        2 
  14 chr14_29169391     HCab    T    C        0      0        2 
  14 chr14_29169391     HPrz    T    C        0      0        2 
  14 chr14_29169391     ZBoe    T    C        1      2        2 
  14 chr14_29169391     ZGre    T    C        0      0        2 
  14 chr14_29169391     ZHar    T    C        0      0        2 
  14 chr14_29169391   Sample    T    C        0      0        2 
  14 chr14_29171921     AAsi    G    A        0      0        2 
  14 chr14_29171921     AKia    G    A        0      0        2 
  14 chr14_29171921     AOna    G    A        0      0        2 
  14 chr14_29171921     ASom    G    A        0      0        2 
  14 chr14_29171921     HCab    G    A        1      2        2 
  14 chr14_29171921     HPrz    G    A        1      2        2 
  14 chr14_29171921     ZBoe    G    A        0      0        2 
  14 chr14_29171921     ZGre    G    A        0      0        2 
  14 chr14_29171921     ZHar    G    A        0      0        2 
  14 chr14_29171921   Sample    G    A        1      2        2 
  14 chr14_29185466     AAsi    A    C        0      0        2 
  14 chr14_29185466     AKia    A    C      0.5      1        2 
  14 chr14_29185466     AOna    A    C        0      0        2 
  14 chr14_29185466     ASom    A    C        0      0        2 
  14 chr14_29185466     HCab    A    C        0      0        2 
  14 chr14_29185466     HPrz    A    C        0      0        2 
  14 chr14_29185466     ZBoe    A    C        0      0        2 
  14 chr14_29185466     ZGre    A    C        0      0        2 
  14 chr14_29185466     ZHar    A    C        0      0        2 
  14 chr14_29185466   Sample    A    C        0      0        2 
  14 chr14_29196813     AAsi    T    C        0      0        2 
  14 chr14_29196813     AKia    T    C        0      0        2 
  14 chr14_29196813     AOna    T    C        0      0        2 
  14 chr14_29196813     ASom    T    C        0      0        2 
  14 chr14_29196813     HCab    T    C        1      2        2 
  14 chr14_29196813     HPrz    T    C        1      2        2 
  14 chr14_29196813     ZBoe    T    C        0      0        2 
  14 chr14_29196813     ZGre    T    C        0      0        2 
  14 chr14_29196813     ZHar    T    C        0      0        2 
  14 chr14_29196813   Sample    T    C        1      2        2 
  14 chr14_29197250     AAsi    C    T        0      0        2 
  14 chr14_29197250     AKia    C    T      0.5      1        2 
  14 chr14_29197250     AOna    C    T        0      0        2 
  14 chr14_29197250     ASom    C    T        0      0        2 
  14 chr14_29197250     HCab    C    T        0      0        2 
  14 chr14_29197250     HPrz    C    T        0      0        2 
  14 chr14_29197250     ZBoe    C    T        0      0        2 
  14 chr14_29197250     ZGre    C    T        0      0        2 
  14 chr14_29197250     ZHar    C    T        0      0        2 
  14 chr14_29197250   Sample    C    T        0      0        2 
  14 chr14_29197854     AAsi    G    A        0      0        2 
  14 chr14_29197854     AKia    G    A        0      0        2 
  14 chr14_29197854     AOna    G    A        0      0        2 
  14 chr14_29197854     ASom    G    A        0      0        2 
  14 chr14_29197854     HCab    G    A        0      0        2 
  14 chr14_29197854     HPrz    G    A        0      0        2 
  14 chr14_29197854     ZBoe    G    A        0      0        2 
  14 chr14_29197854     ZGre    G    A        0      0        2 
  14 chr14_29197854     ZHar    G    A      0.5      1        2 
  14 chr14_29197854   Sample    G    A        0      0        2 
  14 chr14_29200848     AAsi    C    T        0      0        2 
  14 chr14_29200848     AKia    C    T      0.5      1        2 
  14 chr14_29200848     AOna    C    T        0      0        2 
  14 chr14_29200848     ASom    C    T        0      0        2 
  14 chr14_29200848     HCab    C    T        0      0        2 
  14 chr14_29200848     HPrz    C    T        0      0        2 
  14 chr14_29200848     ZBoe    C    T        0      0        2 
  14 chr14_29200848     ZGre    C    T        0      0        2 
  14 chr14_29200848     ZHar    C    T        0      0        2 
  14 chr14_29200848   Sample    C    T        0      0        2 
  14 chr14_29201026     AAsi    T    C        0      0        2 
  14 chr14_29201026     AKia    T    C      0.5      1        2 
  14 chr14_29201026     AOna    T    C        0      0        2 
  14 chr14_29201026     ASom    T    C        0      0        2 
  14 chr14_29201026     HCab    T    C        0      0        2 
  14 chr14_29201026     HPrz    T    C        0      0        2 
  14 chr14_29201026     ZBoe    T    C        0      0        2 
  14 chr14_29201026     ZGre    T    C        0      0        2 
  14 chr14_29201026     ZHar    T    C        0      0        2 
  14 chr14_29201026   Sample    T    C        0      0        2 
  14 chr14_29203469     AAsi    A    C        0      0        2 
  14 chr14_29203469     AKia    A    C        1      2        2 
  14 chr14_29203469     AOna    A    C        0      0        2 
  14 chr14_29203469     ASom    A    C        0      0        2 
  14 chr14_29203469     HCab    A    C        0      0        2 
  14 chr14_29203469     HPrz    A    C        0      0        2 
  14 chr14_29203469     ZBoe    A    C        0      0        2 
  14 chr14_29203469     ZGre    A    C        0      0        2 
  14 chr14_29203469     ZHar    A    C        0      0        2 
  14 chr14_29203469   Sample    A    C        0      0        2 
  14 chr14_29211416     AAsi    T    C        0      0        2 
  14 chr14_29211416     AKia    T    C        0      0        2 
  14 chr14_29211416     AOna    T    C        0      0        2 
  14 chr14_29211416     ASom    T    C        0      0        2 
  14 chr14_29211416     HCab    T    C        1      2        2 
  14 chr14_29211416     HPrz    T    C        1      2        2 
  14 chr14_29211416     ZBoe    T    C        0      0        2 
  14 chr14_29211416     ZGre    T    C        0      0        2 
  14 chr14_29211416     ZHar    T    C        0      0        2 
  14 chr14_29211416   Sample    T    C        1      2        2 
  14 chr14_29211537     AAsi    T    C        0      0        2 
  14 chr14_29211537     AKia    T    C        0      0        2 
  14 chr14_29211537     AOna    T    C        0      0        2 
  14 chr14_29211537     ASom    T    C        0      0        2 
  14 chr14_29211537     HCab    T    C        0      0        2 
  14 chr14_29211537     HPrz    T    C      0.5      1        2 
  14 chr14_29211537     ZBoe    T    C        0      0        2 
  14 chr14_29211537     ZGre    T    C        0      0        2 
  14 chr14_29211537     ZHar    T    C        0      0        2 
  14 chr14_29211537   Sample    T    C        0      0        2 
  14 chr14_29217560     AAsi    T    G        0      0        2 
  14 chr14_29217560     AKia    T    G        0      0        2 
  14 chr14_29217560     AOna    T    G        0      0        2 
  14 chr14_29217560     ASom    T    G        0      0        2 
  14 chr14_29217560     HCab    T    G        1      2        2 
  14 chr14_29217560     HPrz    T    G        1      2        2 
  14 chr14_29217560     ZBoe    T    G        0      0        2 
  14 chr14_29217560     ZGre    T    G        0      0        2 
  14 chr14_29217560     ZHar    T    G        0      0        2 
  14 chr14_29217560   Sample    T    G        1      2        2 
  14 chr14_29219696     AAsi    C    T        0      0        2 
  14 chr14_29219696     AKia    C    T      0.5      1        2 
  14 chr14_29219696     AOna    C    T        0      0        2 
  14 chr14_29219696     ASom    C    T        0      0        2 
  14 chr14_29219696     HCab    C    T        0      0        2 
  14 chr14_29219696     HPrz    C    T        0      0        2 
  14 chr14_29219696     ZBoe    C    T        0      0        2 
  14 chr14_29219696     ZGre    C    T        0      0        2 
  14 chr14_29219696     ZHar    C    T        0      0        2 
  14 chr14_29219696   Sample    C    T        0      0        2 
  14 chr14_29223448     AAsi    T    C        0      0        2 
  14 chr14_29223448     AKia    T    C        1      2        2 
  14 chr14_29223448     AOna    T    C        0      0        2 
  14 chr14_29223448     ASom    T    C        0      0        2 
  14 chr14_29223448     HCab    T    C        1      2        2 
  14 chr14_29223448     HPrz    T    C        1      2        2 
  14 chr14_29223448     ZBoe    T    C        0      0        2 
  14 chr14_29223448     ZGre    T    C        0      0        2 
  14 chr14_29223448     ZHar    T    C        0      0        2 
  14 chr14_29223448   Sample    T    C        1      2        2 
  14 chr14_29224911     AAsi    T    G        0      0        2 
  14 chr14_29224911     AKia    T    G      0.5      1        2 
  14 chr14_29224911     AOna    T    G        0      0        2 
  14 chr14_29224911     ASom    T    G        0      0        2 
  14 chr14_29224911     HCab    T    G        0      0        2 
  14 chr14_29224911     HPrz    T    G        0      0        2 
  14 chr14_29224911     ZBoe    T    G        0      0        2 
  14 chr14_29224911     ZGre    T    G        0      0        2 
  14 chr14_29224911     ZHar    T    G        0      0        2 
  14 chr14_29224911   Sample    T    G        0      0        2 
  14 chr14_29225464     AAsi    A    T        0      0        2 
  14 chr14_29225464     AKia    A    T        0      0        2 
  14 chr14_29225464     AOna    A    T        0      0        2 
  14 chr14_29225464     ASom    A    T        0      0        2 
  14 chr14_29225464     HCab    A    T        1      2        2 
  14 chr14_29225464     HPrz    A    T        1      2        2 
  14 chr14_29225464     ZBoe    A    T        0      0        2 
  14 chr14_29225464     ZGre    A    T        0      0        2 
  14 chr14_29225464     ZHar    A    T        0      0        2 
  14 chr14_29225464   Sample    A    T        1      2        2 
  14 chr14_29229721     AAsi    C    T        0      0        2 
  14 chr14_29229721     AKia    C    T        0      0        2 
  14 chr14_29229721     AOna    C    T        1      2        2 
  14 chr14_29229721     ASom    C    T        0      0        2 
  14 chr14_29229721     HCab    C    T        0      0        2 
  14 chr14_29229721     HPrz    C    T        0      0        2 
  14 chr14_29229721     ZBoe    C    T        0      0        2 
  14 chr14_29229721     ZGre    C    T        0      0        2 
  14 chr14_29229721     ZHar    C    T        0      0        2 
  14 chr14_29229721   Sample    C    T        0      0        2 
  14 chr14_29229949     AAsi    G    T        0      0        2 
  14 chr14_29229949     AKia    G    T        0      0        2 
  14 chr14_29229949     AOna    G    T        0      0        2 
  14 chr14_29229949     ASom    G    T        0      0        2 
  14 chr14_29229949     HCab    G    T        1      2        2 
  14 chr14_29229949     HPrz    G    T        1      2        2 
  14 chr14_29229949     ZBoe    G    T        0      0        2 
  14 chr14_29229949     ZGre    G    T        0      0        2 
  14 chr14_29229949     ZHar    G    T        0      0        2 
  14 chr14_29229949   Sample    G    T        1      2        2 
  14 chr14_29246316     AAsi    T    C        0      0        2 
  14 chr14_29246316     AKia    T    C        1      2        2 
  14 chr14_29246316     AOna    T    C        1      2        2 
  14 chr14_29246316     ASom    T    C        0      0        2 
  14 chr14_29246316     HCab    T    C        0      0        2 
  14 chr14_29246316     HPrz    T    C        0      0        2 
  14 chr14_29246316     ZBoe    T    C        0      0        2 
  14 chr14_29246316     ZGre    T    C        0      0        2 
  14 chr14_29246316     ZHar    T    C        0      0        2 
  14 chr14_29246316   Sample    T    C        0      0        2 
  14 chr14_29254551     AAsi    T    C        0      0        2 
  14 chr14_29254551     AKia    T    C        0      0        2 
  14 chr14_29254551     AOna    T    C        0      0        2 
  14 chr14_29254551     ASom    T    C        0      0        2 
  14 chr14_29254551     HCab    T    C        0      0        2 
  14 chr14_29254551     HPrz    T    C        0      0        2 
  14 chr14_29254551     ZBoe    T    C      0.5      1        2 
  14 chr14_29254551     ZGre    T    C        0      0        2 
  14 chr14_29254551     ZHar    T    C        0      0        2 
  14 chr14_29254551   Sample    T    C        0      0        2 
  14 chr14_29255090     AAsi    T    C        0      0        2 
  14 chr14_29255090     AKia    T    C        0      0        2 
  14 chr14_29255090     AOna    T    C        0      0        2 
  14 chr14_29255090     ASom    T    C        0      0        2 
  14 chr14_29255090     HCab    T    C        0      0        2 
  14 chr14_29255090     HPrz    T    C        0      0        2 
  14 chr14_29255090     ZBoe    T    C        1      2        2 
  14 chr14_29255090     ZGre    T    C        0      0        2 
  14 chr14_29255090     ZHar    T    C        0      0        2 
  14 chr14_29255090   Sample    T    C        0      0        2 
  14 chr14_29255598     AAsi    A    G        0      0        2 
  14 chr14_29255598     AKia    A    G        0      0        2 
  14 chr14_29255598     AOna    A    G        0      0        2 
  14 chr14_29255598     ASom    A    G        0      0        2 
  14 chr14_29255598     HCab    A    G        0      0        2 
  14 chr14_29255598     HPrz    A    G        0      0        2 
  14 chr14_29255598     ZBoe    A    G        0      0        2 
  14 chr14_29255598     ZGre    A    G        0      0        2 
  14 chr14_29255598     ZHar    A    G        1      2        2 
  14 chr14_29255598   Sample    A    G        0      0        2 
  14 chr14_29257192     AAsi    A    G        0      0        2 
  14 chr14_29257192     AKia    A    G        1      2        2 
  14 chr14_29257192     AOna    A    G        0      0        2 
  14 chr14_29257192     ASom    A    G        0      0        2 
  14 chr14_29257192     HCab    A    G        0      0        2 
  14 chr14_29257192     HPrz    A    G        0      0        2 
  14 chr14_29257192     ZBoe    A    G        0      0        2 
  14 chr14_29257192     ZGre    A    G        0      0        2 
  14 chr14_29257192     ZHar    A    G        0      0        2 
  14 chr14_29257192   Sample    A    G        0      0        2 
  14 chr14_29274184     AAsi    C    T        0      0        2 
  14 chr14_29274184     AKia    C    T        0      0        2 
  14 chr14_29274184     AOna    C    T        0      0        2 
  14 chr14_29274184     ASom    C    T        0      0        2 
  14 chr14_29274184     HCab    C    T        0      0        2 
  14 chr14_29274184     HPrz    C    T        0      0        2 
  14 chr14_29274184     ZBoe    C    T      0.5      1        2 
  14 chr14_29274184     ZGre    C    T        0      0        2 
  14 chr14_29274184     ZHar    C    T        0      0        2 
  14 chr14_29274184   Sample    C    T        0      0        2 
  14 chr14_29284688     AAsi    C    A        0      0        2 
  14 chr14_29284688     AKia    C    A        0      0        2 
  14 chr14_29284688     AOna    C    A        0      0        2 
  14 chr14_29284688     ASom    C    A        0      0        2 
  14 chr14_29284688     HCab    C    A        1      2        2 
  14 chr14_29284688     HPrz    C    A        1      2        2 
  14 chr14_29284688     ZBoe    C    A        0      0        2 
  14 chr14_29284688     ZGre    C    A        0      0        2 
  14 chr14_29284688     ZHar    C    A        0      0        2 
  14 chr14_29284688   Sample    C    A        1      2        2 
  14 chr14_29285000     AAsi    C    T        0      0        2 
  14 chr14_29285000     AKia    C    T        0      0        2 
  14 chr14_29285000     AOna    C    T        0      0        2 
  14 chr14_29285000     ASom    C    T        0      0        2 
  14 chr14_29285000     HCab    C    T        0      0        2 
  14 chr14_29285000     HPrz    C    T        0      0        2 
  14 chr14_29285000     ZBoe    C    T      0.5      1        2 
  14 chr14_29285000     ZGre    C    T        0      0        2 
  14 chr14_29285000     ZHar    C    T        0      0        2 
  14 chr14_29285000   Sample    C    T        0      0        2 
  14 chr14_29287157     AAsi    T    C        0      0        2 
  14 chr14_29287157     AKia    T    C        0      0        2 
  14 chr14_29287157     AOna    T    C        0      0        2 
  14 chr14_29287157     ASom    T    C        0      0        2 
  14 chr14_29287157     HCab    T    C        1      2        2 
  14 chr14_29287157     HPrz    T    C        1      2        2 
  14 chr14_29287157     ZBoe    T    C        0      0        2 
  14 chr14_29287157     ZGre    T    C        0      0        2 
  14 chr14_29287157     ZHar    T    C        0      0        2 
  14 chr14_29287157   Sample    T    C        1      2        2 
  14 chr14_29288426     AAsi    A    C        0      0        2 
  14 chr14_29288426     AKia    A    C        0      0        2 
  14 chr14_29288426     AOna    A    C        0      0        2 
  14 chr14_29288426     ASom    A    C        0      0        2 
  14 chr14_29288426     HCab    A    C        1      2        2 
  14 chr14_29288426     HPrz    A    C        1      2        2 
  14 chr14_29288426     ZBoe    A    C        0      0        2 
  14 chr14_29288426     ZGre    A    C        0      0        2 
  14 chr14_29288426     ZHar    A    C        0      0        2 
  14 chr14_29288426   Sample    A    C        1      2        2 
  14 chr14_29288669     AAsi    A    T        1      2        2 
  14 chr14_29288669     AKia    A    T        0      0        2 
  14 chr14_29288669     AOna    A    T        0      0        2 
  14 chr14_29288669     ASom    A    T        1      2        2 
  14 chr14_29288669     HCab    A    T        0      0        2 
  14 chr14_29288669     HPrz    A    T        0      0        2 
  14 chr14_29288669     ZBoe    A    T        0      0        2 
  14 chr14_29288669     ZGre    A    T        0      0        2 
  14 chr14_29288669     ZHar    A    T        0      0        2 
  14 chr14_29288669   Sample    A    T        0      0        2 
  14 chr14_29290923     AAsi    A    C        0      0        2 
  14 chr14_29290923     AKia    A    C        0      0        2 
  14 chr14_29290923     AOna    A    C        0      0        2 
  14 chr14_29290923     ASom    A    C        0      0        2 
  14 chr14_29290923     HCab    A    C        0      0        2 
  14 chr14_29290923     HPrz    A    C        0      0        2 
  14 chr14_29290923     ZBoe    A    C        0      0        2 
  14 chr14_29290923     ZGre    A    C        0      0        2 
  14 chr14_29290923     ZHar    A    C      0.5      1        2 
  14 chr14_29290923   Sample    A    C        0      0        2 
  14 chr14_29308522     AAsi    T    C        0      0        2 
  14 chr14_29308522     AKia    T    C        0      0        2 
  14 chr14_29308522     AOna    T    C        0      0        2 
  14 chr14_29308522     ASom    T    C        0      0        2 
  14 chr14_29308522     HCab    T    C        0      0        2 
  14 chr14_29308522     HPrz    T    C        0      0        2 
  14 chr14_29308522     ZBoe    T    C      0.5      1        2 
  14 chr14_29308522     ZGre    T    C        0      0        2 
  14 chr14_29308522     ZHar    T    C        0      0        2 
  14 chr14_29308522   Sample    T    C        0      0        2 
  14 chr14_29329257     AAsi    T    G        0      0        2 
  14 chr14_29329257     AKia    T    G        0      0        2 
  14 chr14_29329257     AOna    T    G        0      0        2 
  14 chr14_29329257     ASom    T    G        0      0        2 
  14 chr14_29329257     HCab    T    G        1      2        2 
  14 chr14_29329257     HPrz    T    G        1      2        2 
  14 chr14_29329257     ZBoe    T    G        0      0        2 
  14 chr14_29329257     ZGre    T    G        0      0        2 
  14 chr14_29329257     ZHar    T    G        0      0        2 
  14 chr14_29329257   Sample    T    G        1      2        2 
  14 chr14_29335588     AAsi    G    A        0      0        2 
  14 chr14_29335588     AKia    G    A        0      0        2 
  14 chr14_29335588     AOna    G    A        0      0        2 
  14 chr14_29335588     ASom    G    A        0      0        2 
  14 chr14_29335588     HCab    G    A        0      0        2 
  14 chr14_29335588     HPrz    G    A        0      0        2 
  14 chr14_29335588     ZBoe    G    A      0.5      1        2 
  14 chr14_29335588     ZGre    G    A        0      0        2 
  14 chr14_29335588     ZHar    G    A        0      0        2 
  14 chr14_29335588   Sample    G    A        0      0        2 
  14 chr14_29336579     AAsi    A    G        0      0        2 
  14 chr14_29336579     AKia    A    G        0      0        2 
  14 chr14_29336579     AOna    A    G        0      0        2 
  14 chr14_29336579     ASom    A    G        0      0        2 
  14 chr14_29336579     HCab    A    G        1      2        2 
  14 chr14_29336579     HPrz    A    G        1      2        2 
  14 chr14_29336579     ZBoe    A    G        0      0        2 
  14 chr14_29336579     ZGre    A    G        0      0        2 
  14 chr14_29336579     ZHar    A    G        0      0        2 
  14 chr14_29336579   Sample    A    G        1      2        2 
  14 chr14_29337119     AAsi    C    T        0      0        2 
  14 chr14_29337119     AKia    C    T        0      0        2 
  14 chr14_29337119     AOna    C    T        0      0        2 
  14 chr14_29337119     ASom    C    T        0      0        2 
  14 chr14_29337119     HCab    C    T        0      0        2 
  14 chr14_29337119     HPrz    C    T        0      0        2 
  14 chr14_29337119     ZBoe    C    T        0      0        2 
  14 chr14_29337119     ZGre    C    T        1      2        2 
  14 chr14_29337119     ZHar    C    T        0      0        2 
  14 chr14_29337119   Sample    C    T        0      0        2 
  14 chr14_29342755     AAsi    T    C        0      0        2 
  14 chr14_29342755     AKia    T    C        0      0        2 
  14 chr14_29342755     AOna    T    C        0      0        2 
  14 chr14_29342755     ASom    T    C        0      0        2 
  14 chr14_29342755     HCab    T    C        1      2        2 
  14 chr14_29342755     HPrz    T    C        1      2        2 
  14 chr14_29342755     ZBoe    T    C        0      0        2 
  14 chr14_29342755     ZGre    T    C        0      0        2 
  14 chr14_29342755     ZHar    T    C        0      0        2 
  14 chr14_29342755   Sample    T    C        1      2        2 
  14 chr14_29351274     AAsi    T    G        0      0        2 
  14 chr14_29351274     AKia    T    G        0      0        2 
  14 chr14_29351274     AOna    T    G        0      0        2 
  14 chr14_29351274     ASom    T    G        0      0        2 
  14 chr14_29351274     HCab    T    G        0      0        2 
  14 chr14_29351274     HPrz    T    G      0.5      1        2 
  14 chr14_29351274     ZBoe    T    G        0      0        2 
  14 chr14_29351274     ZGre    T    G        0      0        2 
  14 chr14_29351274     ZHar    T    G        0      0        2 
  14 chr14_29351274   Sample    T    G        0      0        2 
  14 chr14_29358505     AAsi    A    G        0      0        2 
  14 chr14_29358505     AKia    A    G        0      0        2 
  14 chr14_29358505     AOna    A    G        0      0        2 
  14 chr14_29358505     ASom    A    G        0      0        2 
  14 chr14_29358505     HCab    A    G        0      0        2 
  14 chr14_29358505     HPrz    A    G        0      0        2 
  14 chr14_29358505     ZBoe    A    G      0.5      1        2 
  14 chr14_29358505     ZGre    A    G        0      0        2 
  14 chr14_29358505     ZHar    A    G        1      2        2 
  14 chr14_29358505   Sample    A    G        0      0        2 
  14 chr14_29367536     AAsi    T    G        1      2        2 
  14 chr14_29367536     AKia    T    G        1      2        2 
  14 chr14_29367536     AOna    T    G        1      2        2 
  14 chr14_29367536     ASom    T    G        1      2        2 
  14 chr14_29367536     HCab    T    G        0      0        2 
  14 chr14_29367536     HPrz    T    G        0      0        2 
  14 chr14_29367536     ZBoe    T    G      0.5      1        2 
  14 chr14_29367536     ZGre    T    G        0      0        2 
  14 chr14_29367536     ZHar    T    G        0      0        2 
  14 chr14_29367536   Sample    T    G        0      0        2 
  14 chr14_29369517     AAsi    T    G        0      0        2 
  14 chr14_29369517     AKia    T    G        0      0        2 
  14 chr14_29369517     AOna    T    G        0      0        2 
  14 chr14_29369517     ASom    T    G        0      0        2 
  14 chr14_29369517     HCab    T    G        0      0        2 
  14 chr14_29369517     HPrz    T    G        0      0        2 
  14 chr14_29369517     ZBoe    T    G      0.5      1        2 
  14 chr14_29369517     ZGre    T    G        1      2        2 
  14 chr14_29369517     ZHar    T    G        1      2        2 
  14 chr14_29369517   Sample    T    G        0      0        2 
  14 chr14_29370361     AAsi    G    A        0      0        2 
  14 chr14_29370361     AKia    G    A        0      0        2 
  14 chr14_29370361     AOna    G    A        0      0        2 
  14 chr14_29370361     ASom    G    A        0      0        2 
  14 chr14_29370361     HCab    G    A        1      2        2 
  14 chr14_29370361     HPrz    G    A        1      2        2 
  14 chr14_29370361     ZBoe    G    A        0      0        2 
  14 chr14_29370361     ZGre    G    A        0      0        2 
  14 chr14_29370361     ZHar    G    A        0      0        2 
  14 chr14_29370361   Sample    G    A        1      2        2 
  14 chr14_29375930     AAsi    A    C        1      2        2 
  14 chr14_29375930     AKia    A    C        1      2        2 
  14 chr14_29375930     AOna    A    C        1      2        2 
  14 chr14_29375930     ASom    A    C        1      2        2 
  14 chr14_29375930     HCab    A    C        0      0        2 
  14 chr14_29375930     HPrz    A    C        0      0        2 
  14 chr14_29375930     ZBoe    A    C        1      2        2 
  14 chr14_29375930     ZGre    A    C        0      0        2 
  14 chr14_29375930     ZHar    A    C        0      0        2 
  14 chr14_29375930   Sample    A    C        0      0        2 
  14 chr14_29381714     AAsi    C    A        0      0        2 
  14 chr14_29381714     AKia    C    A        0      0        2 
  14 chr14_29381714     AOna    C    A        0      0        2 
  14 chr14_29381714     ASom    C    A        0      0        2 
  14 chr14_29381714     HCab    C    A        1      2        2 
  14 chr14_29381714     HPrz    C    A        1      2        2 
  14 chr14_29381714     ZBoe    C    A        0      0        2 
  14 chr14_29381714     ZGre    C    A        0      0        2 
  14 chr14_29381714     ZHar    C    A        0      0        2 
  14 chr14_29381714   Sample    C    A        1      2        2 
  14 chr14_29382502     AAsi    G    A        0      0        2 
  14 chr14_29382502     AKia    G    A        0      0        2 
  14 chr14_29382502     AOna    G    A        0      0        2 
  14 chr14_29382502     ASom    G    A        0      0        2 
  14 chr14_29382502     HCab    G    A        0      0        2 
  14 chr14_29382502     HPrz    G    A        0      0        2 
  14 chr14_29382502     ZBoe    G    A      0.5      1        2 
  14 chr14_29382502     ZGre    G    A        0      0        2 
  14 chr14_29382502     ZHar    G    A        0      0        2 
  14 chr14_29382502   Sample    G    A        0      0        2 
  14 chr14_29385238     AAsi    T    C        0      0        2 
  14 chr14_29385238     AKia    T    C        0      0        2 
  14 chr14_29385238     AOna    T    C        0      0        2 
  14 chr14_29385238     ASom    T    C        0      0        2 
  14 chr14_29385238     HCab    T    C        0      0        2 
  14 chr14_29385238     HPrz    T    C        0      0        2 
  14 chr14_29385238     ZBoe    T    C        1      2        2 
  14 chr14_29385238     ZGre    T    C        1      2        2 
  14 chr14_29385238     ZHar    T    C        1      2        2 
  14 chr14_29385238   Sample    T    C        0      0        2 
  14 chr14_29388953     AAsi    C    T        0      0        2 
  14 chr14_29388953     AKia    C    T        0      0        2 
  14 chr14_29388953     AOna    C    T        0      0        2 
  14 chr14_29388953     ASom    C    T        0      0        2 
  14 chr14_29388953     HCab    C    T        0      0        2 
  14 chr14_29388953     HPrz    C    T        0      0        2 
  14 chr14_29388953     ZBoe    C    T        1      2        2 
  14 chr14_29388953     ZGre    C    T        1      2        2 
  14 chr14_29388953     ZHar    C    T        1      2        2 
  14 chr14_29388953   Sample    C    T        0      0        2 
  14 chr14_29389253     AAsi    T    C        0      0        2 
  14 chr14_29389253     AKia    T    C        0      0        2 
  14 chr14_29389253     AOna    T    C        0      0        2 
  14 chr14_29389253     ASom    T    C        0      0        2 
  14 chr14_29389253     HCab    T    C      0.5      1        2 
  14 chr14_29389253     HPrz    T    C        0      0        2 
  14 chr14_29389253     ZBoe    T    C        0      0        2 
  14 chr14_29389253     ZGre    T    C        0      0        2 
  14 chr14_29389253     ZHar    T    C        0      0        2 
  14 chr14_29389253   Sample    T    C        0      0        2 
  14 chr14_29394924     AAsi    G    A        0      0        2 
  14 chr14_29394924     AKia    G    A        0      0        2 
  14 chr14_29394924     AOna    G    A        0      0        2 
  14 chr14_29394924     ASom    G    A        0      0        2 
  14 chr14_29394924     HCab    G    A        0      0        2 
  14 chr14_29394924     HPrz    G    A        0      0        2 
  14 chr14_29394924     ZBoe    G    A      0.5      1        2 
  14 chr14_29394924     ZGre    G    A        0      0        2 
  14 chr14_29394924     ZHar    G    A        0      0        2 
  14 chr14_29394924   Sample    G    A        0      0        2 
  14 chr14_29395321     AAsi    T    C        0      0        2 
  14 chr14_29395321     AKia    T    C        0      0        2 
  14 chr14_29395321     AOna    T    C        1      2        2 
  14 chr14_29395321     ASom    T    C        0      0        2 
  14 chr14_29395321     HCab    T    C        0      0        2 
  14 chr14_29395321     HPrz    T    C        0      0        2 
  14 chr14_29395321     ZBoe    T    C        0      0        2 
  14 chr14_29395321     ZGre    T    C        0      0        2 
  14 chr14_29395321     ZHar    T    C        0      0        2 
  14 chr14_29395321   Sample    T    C        0      0        2 
  14 chr14_29398928     AAsi    A    T        0      0        2 
  14 chr14_29398928     AKia    A    T        0      0        2 
  14 chr14_29398928     AOna    A    T        0      0        2 
  14 chr14_29398928     ASom    A    T        0      0        2 
  14 chr14_29398928     HCab    A    T        0      0        2 
  14 chr14_29398928     HPrz    A    T        0      0        2 
  14 chr14_29398928     ZBoe    A    T        0      0        2 
  14 chr14_29398928     ZGre    A    T        0      0        2 
  14 chr14_29398928     ZHar    A    T      0.5      1        2 
  14 chr14_29398928   Sample    A    T        0      0        2 
  14 chr14_29410311     AAsi    G    C        0      0        2 
  14 chr14_29410311     AKia    G    C        0      0        2 
  14 chr14_29410311     AOna    G    C        0      0        2 
  14 chr14_29410311     ASom    G    C        0      0        2 
  14 chr14_29410311     HCab    G    C        0      0        2 
  14 chr14_29410311     HPrz    G    C        0      0        2 
  14 chr14_29410311     ZBoe    G    C      0.5      1        2 
  14 chr14_29410311     ZGre    G    C        0      0        2 
  14 chr14_29410311     ZHar    G    C        0      0        2 
  14 chr14_29410311   Sample    G    C        0      0        2 
  14 chr14_29414874     AAsi    C    T        0      0        2 
  14 chr14_29414874     AKia    C    T        0      0        2 
  14 chr14_29414874     AOna    C    T        0      0        2 
  14 chr14_29414874     ASom    C    T        0      0        2 
  14 chr14_29414874     HCab    C    T        1      2        2 
  14 chr14_29414874     HPrz    C    T        1      2        2 
  14 chr14_29414874     ZBoe    C    T        0      0        2 
  14 chr14_29414874     ZGre    C    T        0      0        2 
  14 chr14_29414874     ZHar    C    T        0      0        2 
  14 chr14_29414874   Sample    C    T        1      2        2 
  14 chr14_29416959     AAsi    A    G        0      0        2 
  14 chr14_29416959     AKia    A    G        0      0        2 
  14 chr14_29416959     AOna    A    G        0      0        2 
  14 chr14_29416959     ASom    A    G        0      0        2 
  14 chr14_29416959     HCab    A    G        0      0        2 
  14 chr14_29416959     HPrz    A    G        0      0        2 
  14 chr14_29416959     ZBoe    A    G        0      0        2 
  14 chr14_29416959     ZGre    A    G        1      2        2 
  14 chr14_29416959     ZHar    A    G        0      0        2 
  14 chr14_29416959   Sample    A    G        0      0        2 
  14 chr14_29417141     AAsi    C    T        0      0        2 
  14 chr14_29417141     AKia    C    T        0      0        2 
  14 chr14_29417141     AOna    C    T        0      0        2 
  14 chr14_29417141     ASom    C    T        0      0        2 
  14 chr14_29417141     HCab    C    T        0      0        2 
  14 chr14_29417141     HPrz    C    T        0      0        2 
  14 chr14_29417141     ZBoe    C    T      0.5      1        2 
  14 chr14_29417141     ZGre    C    T        0      0        2 
  14 chr14_29417141     ZHar    C    T        0      0        2 
  14 chr14_29417141   Sample    C    T        0      0        2 
  14 chr14_29417719     AAsi    A    G        0      0        2 
  14 chr14_29417719     AKia    A    G        0      0        2 
  14 chr14_29417719     AOna    A    G        0      0        2 
  14 chr14_29417719     ASom    A    G        0      0        2 
  14 chr14_29417719     HCab    A    G        1      2        2 
  14 chr14_29417719     HPrz    A    G        1      2        2 
  14 chr14_29417719     ZBoe    A    G        0      0        2 
  14 chr14_29417719     ZGre    A    G        0      0        2 
  14 chr14_29417719     ZHar    A    G        0      0        2 
  14 chr14_29417719   Sample    A    G        1      2        2 
  14 chr14_29420361     AAsi    C    T        0      0        2 
  14 chr14_29420361     AKia    C    T        0      0        2 
  14 chr14_29420361     AOna    C    T        0      0        2 
  14 chr14_29420361     ASom    C    T        0      0        2 
  14 chr14_29420361     HCab    C    T        1      2        2 
  14 chr14_29420361     HPrz    C    T        1      2        2 
  14 chr14_29420361     ZBoe    C    T        0      0        2 
  14 chr14_29420361     ZGre    C    T        0      0        2 
  14 chr14_29420361     ZHar    C    T        0      0        2 
  14 chr14_29420361   Sample    C    T        1      2        2 
  14 chr14_29421081     AAsi    C    A        0      0        2 
  14 chr14_29421081     AKia    C    A        0      0        2 
  14 chr14_29421081     AOna    C    A        0      0        2 
  14 chr14_29421081     ASom    C    A        0      0        2 
  14 chr14_29421081     HCab    C    A        1      2        2 
  14 chr14_29421081     HPrz    C    A        1      2        2 
  14 chr14_29421081     ZBoe    C    A        0      0        2 
  14 chr14_29421081     ZGre    C    A        0      0        2 
  14 chr14_29421081     ZHar    C    A        0      0        2 
  14 chr14_29421081   Sample    C    A        1      2        2 
  14 chr14_29424559     AAsi    G    A        0      0        2 
  14 chr14_29424559     AKia    G    A        0      0        2 
  14 chr14_29424559     AOna    G    A        0      0        2 
  14 chr14_29424559     ASom    G    A        0      0        2 
  14 chr14_29424559     HCab    G    A        1      2        2 
  14 chr14_29424559     HPrz    G    A        1      2        2 
  14 chr14_29424559     ZBoe    G    A        0      0        2 
  14 chr14_29424559     ZGre    G    A        0      0        2 
  14 chr14_29424559     ZHar    G    A        0      0        2 
  14 chr14_29424559   Sample    G    A        1      2        2 
  14 chr14_29424789     AAsi    T    C        0      0        2 
  14 chr14_29424789     AKia    T    C        0      0        2 
  14 chr14_29424789     AOna    T    C        0      0        2 
  14 chr14_29424789     ASom    T    C        0      0        2 
  14 chr14_29424789     HCab    T    C        1      2        2 
  14 chr14_29424789     HPrz    T    C        1      2        2 
  14 chr14_29424789     ZBoe    T    C        0      0        2 
  14 chr14_29424789     ZGre    T    C        0      0        2 
  14 chr14_29424789     ZHar    T    C        0      0        2 
  14 chr14_29424789   Sample    T    C        1      2        2 
  14 chr14_29427447     AAsi    T    C        0      0        2 
  14 chr14_29427447     AKia    T    C        0      0        2 
  14 chr14_29427447     AOna    T    C        0      0        2 
  14 chr14_29427447     ASom    T    C        0      0        2 
  14 chr14_29427447     HCab    T    C        1      2        2 
  14 chr14_29427447     HPrz    T    C        1      2        2 
  14 chr14_29427447     ZBoe    T    C        0      0        2 
  14 chr14_29427447     ZGre    T    C        0      0        2 
  14 chr14_29427447     ZHar    T    C        0      0        2 
  14 chr14_29427447   Sample    T    C        1      2        2 
  14 chr14_29428438     AAsi    A    G        0      0        2 
  14 chr14_29428438     AKia    A    G        0      0        2 
  14 chr14_29428438     AOna    A    G        0      0        2 
  14 chr14_29428438     ASom    A    G        0      0        2 
  14 chr14_29428438     HCab    A    G        0      0        2 
  14 chr14_29428438     HPrz    A    G        0      0        2 
  14 chr14_29428438     ZBoe    A    G        0      0        2 
  14 chr14_29428438     ZGre    A    G        1      2        2 
  14 chr14_29428438     ZHar    A    G        0      0        2 
  14 chr14_29428438   Sample    A    G        0      0        2 
  14 chr14_29431968     AAsi    T    G        0      0        2 
  14 chr14_29431968     AKia    T    G        0      0        2 
  14 chr14_29431968     AOna    T    G        0      0        2 
  14 chr14_29431968     ASom    T    G        0      0        2 
  14 chr14_29431968     HCab    T    G        0      0        2 
  14 chr14_29431968     HPrz    T    G        0      0        2 
  14 chr14_29431968     ZBoe    T    G      0.5      1        2 
  14 chr14_29431968     ZGre    T    G        1      2        2 
  14 chr14_29431968     ZHar    T    G        1      2        2 
  14 chr14_29431968   Sample    T    G        0      0        2 
  14 chr14_29438585     AAsi    C    T        0      0        2 
  14 chr14_29438585     AKia    C    T        1      2        2 
  14 chr14_29438585     AOna    C    T        1      2        2 
  14 chr14_29438585     ASom    C    T        0      0        2 
  14 chr14_29438585     HCab    C    T        0      0        2 
  14 chr14_29438585     HPrz    C    T        0      0        2 
  14 chr14_29438585     ZBoe    C    T        0      0        2 
  14 chr14_29438585     ZGre    C    T        0      0        2 
  14 chr14_29438585     ZHar    C    T        0      0        2 
  14 chr14_29438585   Sample    C    T        0      0        2 
  14 chr14_29446614     AAsi    A    G        0      0        2 
  14 chr14_29446614     AKia    A    G        0      0        2 
  14 chr14_29446614     AOna    A    G        0      0        2 
  14 chr14_29446614     ASom    A    G        0      0        2 
  14 chr14_29446614     HCab    A    G        0      0        2 
  14 chr14_29446614     HPrz    A    G        0      0        2 
  14 chr14_29446614     ZBoe    A    G        0      0        2 
  14 chr14_29446614     ZGre    A    G        1      2        2 
  14 chr14_29446614     ZHar    A    G        0      0        2 
  14 chr14_29446614   Sample    A    G        0      0        2 
  14 chr14_29456144     AAsi    G    A        0      0        2 
  14 chr14_29456144     AKia    G    A        0      0        2 
  14 chr14_29456144     AOna    G    A      0.5      1        2 
  14 chr14_29456144     ASom    G    A        0      0        2 
  14 chr14_29456144     HCab    G    A        0      0        2 
  14 chr14_29456144     HPrz    G    A        0      0        2 
  14 chr14_29456144     ZBoe    G    A        0      0        2 
  14 chr14_29456144     ZGre    G    A        0      0        2 
  14 chr14_29456144     ZHar    G    A        0      0        2 
  14 chr14_29456144   Sample    G    A        0      0        2 
  14 chr14_29456263     AAsi    C    T        0      0        2 
  14 chr14_29456263     AKia    C    T        0      0        2 
  14 chr14_29456263     AOna    C    T      0.5      1        2 
  14 chr14_29456263     ASom    C    T        0      0        2 
  14 chr14_29456263     HCab    C    T        0      0        2 
  14 chr14_29456263     HPrz    C    T        0      0        2 
  14 chr14_29456263     ZBoe    C    T        0      0        2 
  14 chr14_29456263     ZGre    C    T        0      0        2 
  14 chr14_29456263     ZHar    C    T        0      0        2 
  14 chr14_29456263   Sample    C    T        0      0        2 
  14 chr14_29457004     AAsi    T    G        0      0        2 
  14 chr14_29457004     AKia    T    G        0      0        2 
  14 chr14_29457004     AOna    T    G        0      0        2 
  14 chr14_29457004     ASom    T    G        0      0        2 
  14 chr14_29457004     HCab    T    G        0      0        2 
  14 chr14_29457004     HPrz    T    G        0      0        2 
  14 chr14_29457004     ZBoe    T    G        0      0        2 
  14 chr14_29457004     ZGre    T    G        0      0        2 
  14 chr14_29457004     ZHar    T    G        1      2        2 
  14 chr14_29457004   Sample    T    G        0      0        2 
  14 chr14_29518334     AAsi    T    C        1      2        2 
  14 chr14_29518334     AKia    T    C        0      0        2 
  14 chr14_29518334     AOna    T    C        0      0        2 
  14 chr14_29518334     ASom    T    C        1      2        2 
  14 chr14_29518334     HCab    T    C        0      0        2 
  14 chr14_29518334     HPrz    T    C        0      0        2 
  14 chr14_29518334     ZBoe    T    C        0      0        2 
  14 chr14_29518334     ZGre    T    C        0      0        2 
  14 chr14_29518334     ZHar    T    C        0      0        2 
  14 chr14_29518334   Sample    T    C        0      0        2 
  14 chr14_29524666     AAsi    C    A        0      0        2 
  14 chr14_29524666     AKia    C    A        0      0        2 
  14 chr14_29524666     AOna    C    A        0      0        2 
  14 chr14_29524666     ASom    C    A        0      0        2 
  14 chr14_29524666     HCab    C    A        0      0        2 
  14 chr14_29524666     HPrz    C    A        0      0        2 
  14 chr14_29524666     ZBoe    C    A      0.5      1        2 
  14 chr14_29524666     ZGre    C    A        0      0        2 
  14 chr14_29524666     ZHar    C    A        0      0        2 
  14 chr14_29524666   Sample    C    A        0      0        2 
  14 chr14_29555989     AAsi    A    C        0      0        2 
  14 chr14_29555989     AKia    A    C        0      0        2 
  14 chr14_29555989     AOna    A    C        0      0        2 
  14 chr14_29555989     ASom    A    C        0      0        2 
  14 chr14_29555989     HCab    A    C      0.5      1        2 
  14 chr14_29555989     HPrz    A    C      0.5      1        2 
  14 chr14_29555989     ZBoe    A    C        0      0        2 
  14 chr14_29555989     ZGre    A    C        0      0        2 
  14 chr14_29555989     ZHar    A    C        0      0        2 
  14 chr14_29555989   Sample    A    C        0      0        2 
  14 chr14_29560530     AAsi    G    A        0      0        2 
  14 chr14_29560530     AKia    G    A        0      0        2 
  14 chr14_29560530     AOna    G    A        0      0        2 
  14 chr14_29560530     ASom    G    A        0      0        2 
  14 chr14_29560530     HCab    G    A        0      0        2 
  14 chr14_29560530     HPrz    G    A      0.5      1        2 
  14 chr14_29560530     ZBoe    G    A        0      0        2 
  14 chr14_29560530     ZGre    G    A        0      0        2 
  14 chr14_29560530     ZHar    G    A        0      0        2 
  14 chr14_29560530   Sample    G    A        0      0        2 
  14 chr14_29561786     AAsi    T    G        0      0        2 
  14 chr14_29561786     AKia    T    G        0      0        2 
  14 chr14_29561786     AOna    T    G        0      0        2 
  14 chr14_29561786     ASom    T    G        0      0        2 
  14 chr14_29561786     HCab    T    G        1      2        2 
  14 chr14_29561786     HPrz    T    G        1      2        2 
  14 chr14_29561786     ZBoe    T    G        0      0        2 
  14 chr14_29561786     ZGre    T    G        0      0        2 
  14 chr14_29561786     ZHar    T    G        0      0        2 
  14 chr14_29561786   Sample    T    G        1      2        2 
  14 chr14_29569998     AAsi    C    T        0      0        2 
  14 chr14_29569998     AKia    C    T        0      0        2 
  14 chr14_29569998     AOna    C    T        0      0        2 
  14 chr14_29569998     ASom    C    T        0      0        2 
  14 chr14_29569998     HCab    C    T        0      0        2 
  14 chr14_29569998     HPrz    C    T      0.5      1        2 
  14 chr14_29569998     ZBoe    C    T        0      0        2 
  14 chr14_29569998     ZGre    C    T        0      0        2 
  14 chr14_29569998     ZHar    C    T        0      0        2 
  14 chr14_29569998   Sample    C    T        0      0        2 
  14 chr14_29581586     AAsi    A    G        0      0        2 
  14 chr14_29581586     AKia    A    G        0      0        2 
  14 chr14_29581586     AOna    A    G        0      0        2 
  14 chr14_29581586     ASom    A    G        0      0        2 
  14 chr14_29581586     HCab    A    G        0      0        2 
  14 chr14_29581586     HPrz    A    G        0      0        2 
  14 chr14_29581586     ZBoe    A    G        0      0        2 
  14 chr14_29581586     ZGre    A    G        1      2        2 
  14 chr14_29581586     ZHar    A    G        0      0        2 
  14 chr14_29581586   Sample    A    G        0      0        2 
  14 chr14_29583955     AAsi    T    C        0      0        2 
  14 chr14_29583955     AKia    T    C        0      0        2 
  14 chr14_29583955     AOna    T    C        0      0        2 
  14 chr14_29583955     ASom    T    C        0      0        2 
  14 chr14_29583955     HCab    T    C      0.5      1        2 
  14 chr14_29583955     HPrz    T    C        1      2        2 
  14 chr14_29583955     ZBoe    T    C        0      0        2 
  14 chr14_29583955     ZGre    T    C        0      0        2 
  14 chr14_29583955     ZHar    T    C        0      0        2 
  14 chr14_29583955   Sample    T    C        0      0        2 
  14 chr14_29585120     AAsi    T    G        0      0        2 
  14 chr14_29585120     AKia    T    G        1      2        2 
  14 chr14_29585120     AOna    T    G      0.5      1        2 
  14 chr14_29585120     ASom    T    G        0      0        2 
  14 chr14_29585120     HCab    T    G        0      0        2 
  14 chr14_29585120     HPrz    T    G        0      0        2 
  14 chr14_29585120     ZBoe    T    G        0      0        2 
  14 chr14_29585120     ZGre    T    G        0      0        2 
  14 chr14_29585120     ZHar    T    G        0      0        2 
  14 chr14_29585120   Sample    T    G        0      0        2 
  14 chr14_29592217     AAsi    C    T        0      0        2 
  14 chr14_29592217     AKia    C    T        0      0        2 
  14 chr14_29592217     AOna    C    T        0      0        2 
  14 chr14_29592217     ASom    C    T        0      0        2 
  14 chr14_29592217     HCab    C    T        1      2        2 
  14 chr14_29592217     HPrz    C    T        1      2        2 
  14 chr14_29592217     ZBoe    C    T        0      0        2 
  14 chr14_29592217     ZGre    C    T        0      0        2 
  14 chr14_29592217     ZHar    C    T        0      0        2 
  14 chr14_29592217   Sample    C    T        0      0        2 
  14 chr14_29599251     AAsi    A    G        0      0        2 
  14 chr14_29599251     AKia    A    G        0      0        2 
  14 chr14_29599251     AOna    A    G      0.5      1        2 
  14 chr14_29599251     ASom    A    G        0      0        2 
  14 chr14_29599251     HCab    A    G        0      0        2 
  14 chr14_29599251     HPrz    A    G        0      0        2 
  14 chr14_29599251     ZBoe    A    G        0      0        2 
  14 chr14_29599251     ZGre    A    G        0      0        2 
  14 chr14_29599251     ZHar    A    G        0      0        2 
  14 chr14_29599251   Sample    A    G        0      0        2 
  14 chr14_29610592     AAsi    C    T        0      0        2 
  14 chr14_29610592     AKia    C    T        1      2        2 
  14 chr14_29610592     AOna    C    T        1      2        2 
  14 chr14_29610592     ASom    C    T        0      0        2 
  14 chr14_29610592     HCab    C    T        0      0        2 
  14 chr14_29610592     HPrz    C    T        0      0        2 
  14 chr14_29610592     ZBoe    C    T        0      0        2 
  14 chr14_29610592     ZGre    C    T        0      0        2 
  14 chr14_29610592     ZHar    C    T        0      0        2 
  14 chr14_29610592   Sample    C    T        0      0        2 
  14 chr14_29614565     AAsi    G    A        0      0        2 
  14 chr14_29614565     AKia    G    A        0      0        2 
  14 chr14_29614565     AOna    G    A        0      0        2 
  14 chr14_29614565     ASom    G    A        0      0        2 
  14 chr14_29614565     HCab    G    A        0      0        2 
  14 chr14_29614565     HPrz    G    A        0      0        2 
  14 chr14_29614565     ZBoe    G    A        0      0        2 
  14 chr14_29614565     ZGre    G    A        1      2        2 
  14 chr14_29614565     ZHar    G    A        0      0        2 
  14 chr14_29614565   Sample    G    A        0      0        2 
  14 chr14_29615849     AAsi    G    C        0      0        2 
  14 chr14_29615849     AKia    G    C        0      0        2 
  14 chr14_29615849     AOna    G    C        0      0        2 
  14 chr14_29615849     ASom    G    C        0      0        2 
  14 chr14_29615849     HCab    G    C        1      2        2 
  14 chr14_29615849     HPrz    G    C        1      2        2 
  14 chr14_29615849     ZBoe    G    C        0      0        2 
  14 chr14_29615849     ZGre    G    C        0      0        2 
  14 chr14_29615849     ZHar    G    C        0      0        2 
  14 chr14_29615849   Sample    G    C        1      2        2 
  14 chr14_29617413     AAsi    T    G        0      0        2 
  14 chr14_29617413     AKia    T    G        0      0        2 
  14 chr14_29617413     AOna    T    G      0.5      1        2 
  14 chr14_29617413     ASom    T    G        0      0        2 
  14 chr14_29617413     HCab    T    G        0      0        2 
  14 chr14_29617413     HPrz    T    G        0      0        2 
  14 chr14_29617413     ZBoe    T    G        0      0        2 
  14 chr14_29617413     ZGre    T    G        0      0        2 
  14 chr14_29617413     ZHar    T    G        0      0        2 
  14 chr14_29617413   Sample    T    G        0      0        2 
  14 chr14_29620502     AAsi    A    C        0      0        2 
  14 chr14_29620502     AKia    A    C        0      0        2 
  14 chr14_29620502     AOna    A    C      0.5      1        2 
  14 chr14_29620502     ASom    A    C        0      0        2 
  14 chr14_29620502     HCab    A    C        0      0        2 
  14 chr14_29620502     HPrz    A    C        0      0        2 
  14 chr14_29620502     ZBoe    A    C        0      0        2 
  14 chr14_29620502     ZGre    A    C        0      0        2 
  14 chr14_29620502     ZHar    A    C        0      0        2 
  14 chr14_29620502   Sample    A    C        0      0        2 
  14 chr14_29621938     AAsi    C    G        0      0        2 
  14 chr14_29621938     AKia    C    G        0      0        2 
  14 chr14_29621938     AOna    C    G        0      0        2 
  14 chr14_29621938     ASom    C    G        0      0        2 
  14 chr14_29621938     HCab    C    G        0      0        2 
  14 chr14_29621938     HPrz    C    G      0.5      1        2 
  14 chr14_29621938     ZBoe    C    G        0      0        2 
  14 chr14_29621938     ZGre    C    G        0      0        2 
  14 chr14_29621938     ZHar    C    G        0      0        2 
  14 chr14_29621938   Sample    C    G        1      2        2 
  14 chr14_29624643     AAsi    A    C        0      0        2 
  14 chr14_29624643     AKia    A    C        0      0        2 
  14 chr14_29624643     AOna    A    C        0      0        2 
  14 chr14_29624643     ASom    A    C        0      0        2 
  14 chr14_29624643     HCab    A    C        0      0        2 
  14 chr14_29624643     HPrz    A    C        0      0        2 
  14 chr14_29624643     ZBoe    A    C        0      0        2 
  14 chr14_29624643     ZGre    A    C        0      0        2 
  14 chr14_29624643     ZHar    A    C        1      2        2 
  14 chr14_29624643   Sample    A    C        0      0        2 
  14 chr14_29629330     AAsi    T    C        1      2        2 
  14 chr14_29629330     AKia    T    C        0      0        2 
  14 chr14_29629330     AOna    T    C        0      0        2 
  14 chr14_29629330     ASom    T    C        1      2        2 
  14 chr14_29629330     HCab    T    C        0      0        2 
  14 chr14_29629330     HPrz    T    C        0      0        2 
  14 chr14_29629330     ZBoe    T    C        0      0        2 
  14 chr14_29629330     ZGre    T    C        0      0        2 
  14 chr14_29629330     ZHar    T    C        0      0        2 
  14 chr14_29629330   Sample    T    C        0      0        2 
  14 chr14_29629669     AAsi    A    T        0      0        2 
  14 chr14_29629669     AKia    A    T        0      0        2 
  14 chr14_29629669     AOna    A    T      0.5      1        2 
  14 chr14_29629669     ASom    A    T        0      0        2 
  14 chr14_29629669     HCab    A    T        0      0        2 
  14 chr14_29629669     HPrz    A    T        0      0        2 
  14 chr14_29629669     ZBoe    A    T        0      0        2 
  14 chr14_29629669     ZGre    A    T        0      0        2 
  14 chr14_29629669     ZHar    A    T        0      0        2 
  14 chr14_29629669   Sample    A    T        0      0        2 
  14 chr14_29635625     AAsi    T    A        0      0        2 
  14 chr14_29635625     AKia    T    A        0      0        2 
  14 chr14_29635625     AOna    T    A        0      0        2 
  14 chr14_29635625     ASom    T    A        0      0        2 
  14 chr14_29635625     HCab    T    A        1      2        2 
  14 chr14_29635625     HPrz    T    A        1      2        2 
  14 chr14_29635625     ZBoe    T    A        0      0        2 
  14 chr14_29635625     ZGre    T    A        0      0        2 
  14 chr14_29635625     ZHar    T    A        0      0        2 
  14 chr14_29635625   Sample    T    A        1      2        2 
  14 chr14_29678958     AAsi    T    C        0      0        2 
  14 chr14_29678958     AKia    T    C        0      0        2 
  14 chr14_29678958     AOna    T    C        0      0        2 
  14 chr14_29678958     ASom    T    C        0      0        2 
  14 chr14_29678958     HCab    T    C      0.5      1        2 
  14 chr14_29678958     HPrz    T    C        0      0        2 
  14 chr14_29678958     ZBoe    T    C        0      0        2 
  14 chr14_29678958     ZGre    T    C        0      0        2 
  14 chr14_29678958     ZHar    T    C        0      0        2 
  14 chr14_29678958   Sample    T    C        1      2        2 
  14 chr14_29683709     AAsi    T    C        0      0        2 
  14 chr14_29683709     AKia    T    C        0      0        2 
  14 chr14_29683709     AOna    T    C        0      0        2 
  14 chr14_29683709     ASom    T    C        1      2        2 
  14 chr14_29683709     HCab    T    C        1      2        2 
  14 chr14_29683709     HPrz    T    C        1      2        2 
  14 chr14_29683709     ZBoe    T    C        0      0        2 
  14 chr14_29683709     ZGre    T    C        0      0        2 
  14 chr14_29683709     ZHar    T    C        0      0        2 
  14 chr14_29683709   Sample    T    C        1      2        2 
  14 chr14_29688898     AAsi    A    G        0      0        2 
  14 chr14_29688898     AKia    A    G        0      0        2 
  14 chr14_29688898     AOna    A    G        0      0        2 
  14 chr14_29688898     ASom    A    G        0      0        2 
  14 chr14_29688898     HCab    A    G        1      2        2 
  14 chr14_29688898     HPrz    A    G        1      2        2 
  14 chr14_29688898     ZBoe    A    G        0      0        2 
  14 chr14_29688898     ZGre    A    G        0      0        2 
  14 chr14_29688898     ZHar    A    G        0      0        2 
  14 chr14_29688898   Sample    A    G        1      2        2 
  14 chr14_29689846     AAsi    T    G        0      0        2 
  14 chr14_29689846     AKia    T    G        0      0        2 
  14 chr14_29689846     AOna    T    G        0      0        2 
  14 chr14_29689846     ASom    T    G        0      0        2 
  14 chr14_29689846     HCab    T    G      0.5      1        2 
  14 chr14_29689846     HPrz    T    G        0      0        2 
  14 chr14_29689846     ZBoe    T    G        0      0        2 
  14 chr14_29689846     ZGre    T    G        0      0        2 
  14 chr14_29689846     ZHar    T    G        0      0        2 
  14 chr14_29689846   Sample    T    G        0      0        2 
  14 chr14_29705692     AAsi    C    T        0      0        2 
  14 chr14_29705692     AKia    C    T        0      0        2 
  14 chr14_29705692     AOna    C    T        1      2        2 
  14 chr14_29705692     ASom    C    T        0      0        2 
  14 chr14_29705692     HCab    C    T        0      0        2 
  14 chr14_29705692     HPrz    C    T        0      0        2 
  14 chr14_29705692     ZBoe    C    T        0      0        2 
  14 chr14_29705692     ZGre    C    T        0      0        2 
  14 chr14_29705692     ZHar    C    T        0      0        2 
  14 chr14_29705692   Sample    C    T        0      0        2 
  14 chr14_29707962     AAsi    G    A        0      0        2 
  14 chr14_29707962     AKia    G    A        0      0        2 
  14 chr14_29707962     AOna    G    A        0      0        2 
  14 chr14_29707962     ASom    G    A        0      0        2 
  14 chr14_29707962     HCab    G    A        0      0        2 
  14 chr14_29707962     HPrz    G    A        0      0        2 
  14 chr14_29707962     ZBoe    G    A        1      2        2 
  14 chr14_29707962     ZGre    G    A        0      0        2 
  14 chr14_29707962     ZHar    G    A        0      0        2 
  14 chr14_29707962   Sample    G    A        0      0        2 
  14 chr14_29731997     AAsi    G    A        0      0        2 
  14 chr14_29731997     AKia    G    A        0      0        2 
  14 chr14_29731997     AOna    G    A        0      0        2 
  14 chr14_29731997     ASom    G    A        0      0        2 
  14 chr14_29731997     HCab    G    A        1      2        2 
  14 chr14_29731997     HPrz    G    A        1      2        2 
  14 chr14_29731997     ZBoe    G    A        0      0        2 
  14 chr14_29731997     ZGre    G    A        0      0        2 
  14 chr14_29731997     ZHar    G    A        0      0        2 
  14 chr14_29731997   Sample    G    A        1      2        2 
  14 chr14_29736893     AAsi    G    A        0      0        2 
  14 chr14_29736893     AKia    G    A        1      2        2 
  14 chr14_29736893     AOna    G    A        1      2        2 
  14 chr14_29736893     ASom    G    A        0      0        2 
  14 chr14_29736893     HCab    G    A        0      0        2 
  14 chr14_29736893     HPrz    G    A        0      0        2 
  14 chr14_29736893     ZBoe    G    A        0      0        2 
  14 chr14_29736893     ZGre    G    A        0      0        2 
  14 chr14_29736893     ZHar    G    A        0      0        2 
  14 chr14_29736893   Sample    G    A        0      0        2 
  14 chr14_29738080     AAsi    T    C        0      0        2 
  14 chr14_29738080     AKia    T    C        1      2        2 
  14 chr14_29738080     AOna    T    C        0      0        2 
  14 chr14_29738080     ASom    T    C        0      0        2 
  14 chr14_29738080     HCab    T    C        0      0        2 
  14 chr14_29738080     HPrz    T    C        0      0        2 
  14 chr14_29738080     ZBoe    T    C        0      0        2 
  14 chr14_29738080     ZGre    T    C        0      0        2 
  14 chr14_29738080     ZHar    T    C        0      0        2 
  14 chr14_29738080   Sample    T    C        0      0        2 
  14 chr14_29738284     AAsi    G    A        1      2        2 
  14 chr14_29738284     AKia    G    A        0      0        2 
  14 chr14_29738284     AOna    G    A        0      0        2 
  14 chr14_29738284     ASom    G    A        1      2        2 
  14 chr14_29738284     HCab    G    A        0      0        2 
  14 chr14_29738284     HPrz    G    A        0      0        2 
  14 chr14_29738284     ZBoe    G    A        0      0        2 
  14 chr14_29738284     ZGre    G    A        0      0        2 
  14 chr14_29738284     ZHar    G    A        0      0        2 
  14 chr14_29738284   Sample    G    A        0      0        2 
  14 chr14_29747754     AAsi    T    C        0      0        2 
  14 chr14_29747754     AKia    T    C        0      0        2 
  14 chr14_29747754     AOna    T    C        0      0        2 
  14 chr14_29747754     ASom    T    C        0      0        2 
  14 chr14_29747754     HCab    T    C        0      0        2 
  14 chr14_29747754     HPrz    T    C        0      0        2 
  14 chr14_29747754     ZBoe    T    C      0.5      1        2 
  14 chr14_29747754     ZGre    T    C        0      0        2 
  14 chr14_29747754     ZHar    T    C        0      0        2 
  14 chr14_29747754   Sample    T    C        0      0        2 
  14 chr14_29756197     AAsi    G    T        0      0        2 
  14 chr14_29756197     AKia    G    T        0      0        2 
  14 chr14_29756197     AOna    G    T        0      0        2 
  14 chr14_29756197     ASom    G    T        0      0        2 
  14 chr14_29756197     HCab    G    T        0      0        2 
  14 chr14_29756197     HPrz    G    T        0      0        2 
  14 chr14_29756197     ZBoe    G    T        0      0        2 
  14 chr14_29756197     ZGre    G    T        1      2        2 
  14 chr14_29756197     ZHar    G    T        0      0        2 
  14 chr14_29756197   Sample    G    T        0      0        2 
  14 chr14_29765474     AAsi    A    G        0      0        2 
  14 chr14_29765474     AKia    A    G        0      0        2 
  14 chr14_29765474     AOna    A    G        0      0        2 
  14 chr14_29765474     ASom    A    G        0      0        2 
  14 chr14_29765474     HCab    A    G        0      0        2 
  14 chr14_29765474     HPrz    A    G        0      0        2 
  14 chr14_29765474     ZBoe    A    G        1      2        2 
  14 chr14_29765474     ZGre    A    G        0      0        2 
  14 chr14_29765474     ZHar    A    G        0      0        2 
  14 chr14_29765474   Sample    A    G        0      0        2 
  14 chr14_29766631     AAsi    C    T        0      0        2 
  14 chr14_29766631     AKia    C    T        0      0        2 
  14 chr14_29766631     AOna    C    T        1      2        2 
  14 chr14_29766631     ASom    C    T        0      0        2 
  14 chr14_29766631     HCab    C    T        0      0        2 
  14 chr14_29766631     HPrz    C    T        0      0        2 
  14 chr14_29766631     ZBoe    C    T        0      0        2 
  14 chr14_29766631     ZGre    C    T        0      0        2 
  14 chr14_29766631     ZHar    C    T        0      0        2 
  14 chr14_29766631   Sample    C    T        0      0        2 
  14 chr14_29772580     AAsi    G    A        0      0        2 
  14 chr14_29772580     AKia    G    A        0      0        2 
  14 chr14_29772580     AOna    G    A        0      0        2 
  14 chr14_29772580     ASom    G    A        0      0        2 
  14 chr14_29772580     HCab    G    A        0      0        2 
  14 chr14_29772580     HPrz    G    A        0      0        2 
  14 chr14_29772580     ZBoe    G    A      0.5      1        2 
  14 chr14_29772580     ZGre    G    A        0      0        2 
  14 chr14_29772580     ZHar    G    A        0      0        2 
  14 chr14_29772580   Sample    G    A        0      0        2 
  14 chr14_29785778     AAsi    T    C        0      0        2 
  14 chr14_29785778     AKia    T    C        0      0        2 
  14 chr14_29785778     AOna    T    C        0      0        2 
  14 chr14_29785778     ASom    T    C        0      0        2 
  14 chr14_29785778     HCab    T    C        0      0        2 
  14 chr14_29785778     HPrz    T    C        0      0        2 
  14 chr14_29785778     ZBoe    T    C      0.5      1        2 
  14 chr14_29785778     ZGre    T    C        0      0        2 
  14 chr14_29785778     ZHar    T    C        0      0        2 
  14 chr14_29785778   Sample    T    C        0      0        2 
  14 chr14_29796877     AAsi    T    A        1      2        2 
  14 chr14_29796877     AKia    T    A        0      0        2 
  14 chr14_29796877     AOna    T    A        1      2        2 
  14 chr14_29796877     ASom    T    A        1      2        2 
  14 chr14_29796877     HCab    T    A        0      0        2 
  14 chr14_29796877     HPrz    T    A        0      0        2 
  14 chr14_29796877     ZBoe    T    A        0      0        2 
  14 chr14_29796877     ZGre    T    A        0      0        2 
  14 chr14_29796877     ZHar    T    A        0      0        2 
  14 chr14_29796877   Sample    T    A        0      0        2 
  14 chr14_29797251     AAsi    T    G        0      0        2 
  14 chr14_29797251     AKia    T    G        0      0        2 
  14 chr14_29797251     AOna    T    G        0      0        2 
  14 chr14_29797251     ASom    T    G        0      0        2 
  14 chr14_29797251     HCab    T    G        0      0        2 
  14 chr14_29797251     HPrz    T    G        0      0        2 
  14 chr14_29797251     ZBoe    T    G        1      2        2 
  14 chr14_29797251     ZGre    T    G        1      2        2 
  14 chr14_29797251     ZHar    T    G        1      2        2 
  14 chr14_29797251   Sample    T    G        0      0        2 
  14 chr14_29804731     AAsi    A    T        0      0        2 
  14 chr14_29804731     AKia    A    T        0      0        2 
  14 chr14_29804731     AOna    A    T        0      0        2 
  14 chr14_29804731     ASom    A    T        0      0        2 
  14 chr14_29804731     HCab    A    T      0.5      1        2 
  14 chr14_29804731     HPrz    A    T      0.5      1        2 
  14 chr14_29804731     ZBoe    A    T        0      0        2 
  14 chr14_29804731     ZGre    A    T        0      0        2 
  14 chr14_29804731     ZHar    A    T        0      0        2 
  14 chr14_29804731   Sample    A    T        1      2        2 
  14 chr14_29805559     AAsi    C    T        0      0        2 
  14 chr14_29805559     AKia    C    T        0      0        2 
  14 chr14_29805559     AOna    C    T        0      0        2 
  14 chr14_29805559     ASom    C    T        0      0        2 
  14 chr14_29805559     HCab    C    T        0      0        2 
  14 chr14_29805559     HPrz    C    T        0      0        2 
  14 chr14_29805559     ZBoe    C    T      0.5      1        2 
  14 chr14_29805559     ZGre    C    T        0      0        2 
  14 chr14_29805559     ZHar    C    T        0      0        2 
  14 chr14_29805559   Sample    C    T        0      0        2 
  14 chr14_29814990     AAsi    G    C        0      0        2 
  14 chr14_29814990     AKia    G    C        0      0        2 
  14 chr14_29814990     AOna    G    C        0      0        2 
  14 chr14_29814990     ASom    G    C        0      0        2 
  14 chr14_29814990     HCab    G    C        0      0        2 
  14 chr14_29814990     HPrz    G    C        0      0        2 
  14 chr14_29814990     ZBoe    G    C        0      0        2 
  14 chr14_29814990     ZGre    G    C        1      2        2 
  14 chr14_29814990     ZHar    G    C        0      0        2 
  14 chr14_29814990   Sample    G    C        0      0        2 
  14 chr14_29815938     AAsi    C    A        1      2        2 
  14 chr14_29815938     AKia    C    A        0      0        2 
  14 chr14_29815938     AOna    C    A        0      0        2 
  14 chr14_29815938     ASom    C    A        1      2        2 
  14 chr14_29815938     HCab    C    A        0      0        2 
  14 chr14_29815938     HPrz    C    A        0      0        2 
  14 chr14_29815938     ZBoe    C    A        0      0        2 
  14 chr14_29815938     ZGre    C    A        0      0        2 
  14 chr14_29815938     ZHar    C    A        0      0        2 
  14 chr14_29815938   Sample    C    A        0      0        2 
  14 chr14_29820176     AAsi    G    A        0      0        2 
  14 chr14_29820176     AKia    G    A        0      0        2 
  14 chr14_29820176     AOna    G    A        0      0        2 
  14 chr14_29820176     ASom    G    A        0      0        2 
  14 chr14_29820176     HCab    G    A        1      2        2 
  14 chr14_29820176     HPrz    G    A      0.5      1        2 
  14 chr14_29820176     ZBoe    G    A        0      0        2 
  14 chr14_29820176     ZGre    G    A        0      0        2 
  14 chr14_29820176     ZHar    G    A        0      0        2 
  14 chr14_29820176   Sample    G    A        1      2        2 
  14 chr14_29849893     AAsi    A    G        0      0        2 
  14 chr14_29849893     AKia    A    G        0      0        2 
  14 chr14_29849893     AOna    A    G        0      0        2 
  14 chr14_29849893     ASom    A    G        0      0        2 
  14 chr14_29849893     HCab    A    G        0      0        2 
  14 chr14_29849893     HPrz    A    G        0      0        2 
  14 chr14_29849893     ZBoe    A    G        0      0        2 
  14 chr14_29849893     ZGre    A    G        0      0        2 
  14 chr14_29849893     ZHar    A    G        1      2        2 
  14 chr14_29849893   Sample    A    G        0      0        2 
  14 chr14_29857503     AAsi    C    A        0      0        2 
  14 chr14_29857503     AKia    C    A        0      0        2 
  14 chr14_29857503     AOna    C    A        0      0        2 
  14 chr14_29857503     ASom    C    A        0      0        2 
  14 chr14_29857503     HCab    C    A        0      0        2 
  14 chr14_29857503     HPrz    C    A        0      0        2 
  14 chr14_29857503     ZBoe    C    A        0      0        2 
  14 chr14_29857503     ZGre    C    A        0      0        2 
  14 chr14_29857503     ZHar    C    A        1      2        2 
  14 chr14_29857503   Sample    C    A        0      0        2 
  14 chr14_29859614     AAsi    A    G        0      0        2 
  14 chr14_29859614     AKia    A    G        0      0        2 
  14 chr14_29859614     AOna    A    G        0      0        2 
  14 chr14_29859614     ASom    A    G        0      0        2 
  14 chr14_29859614     HCab    A    G        1      2        2 
  14 chr14_29859614     HPrz    A    G        1      2        2 
  14 chr14_29859614     ZBoe    A    G        0      0        2 
  14 chr14_29859614     ZGre    A    G        0      0        2 
  14 chr14_29859614     ZHar    A    G        0      0        2 
  14 chr14_29859614   Sample    A    G        1      2        2 
  14 chr14_29859739     AAsi    C    A        0      0        2 
  14 chr14_29859739     AKia    C    A        0      0        2 
  14 chr14_29859739     AOna    C    A        0      0        2 
  14 chr14_29859739     ASom    C    A        0      0        2 
  14 chr14_29859739     HCab    C    A        0      0        2 
  14 chr14_29859739     HPrz    C    A        0      0        2 
  14 chr14_29859739     ZBoe    C    A      0.5      1        2 
  14 chr14_29859739     ZGre    C    A        0      0        2 
  14 chr14_29859739     ZHar    C    A        0      0        2 
  14 chr14_29859739   Sample    C    A        0      0        2 
  14 chr14_29864829     AAsi    C    T        0      0        2 
  14 chr14_29864829     AKia    C    T        0      0        2 
  14 chr14_29864829     AOna    C    T        0      0        2 
  14 chr14_29864829     ASom    C    T        0      0        2 
  14 chr14_29864829     HCab    C    T        1      2        2 
  14 chr14_29864829     HPrz    C    T        1      2        2 
  14 chr14_29864829     ZBoe    C    T        0      0        2 
  14 chr14_29864829     ZGre    C    T        0      0        2 
  14 chr14_29864829     ZHar    C    T        0      0        2 
  14 chr14_29864829   Sample    C    T        1      2        2 
  14 chr14_29867503     AAsi    A    C        1      2        2 
  14 chr14_29867503     AKia    A    C        0      0        2 
  14 chr14_29867503     AOna    A    C        0      0        2 
  14 chr14_29867503     ASom    A    C        1      2        2 
  14 chr14_29867503     HCab    A    C        0      0        2 
  14 chr14_29867503     HPrz    A    C        0      0        2 
  14 chr14_29867503     ZBoe    A    C        0      0        2 
  14 chr14_29867503     ZGre    A    C        0      0        2 
  14 chr14_29867503     ZHar    A    C        0      0        2 
  14 chr14_29867503   Sample    A    C        0      0        2 
  14 chr14_29879299     AAsi    G    A        1      2        2 
  14 chr14_29879299     AKia    G    A        0      0        2 
  14 chr14_29879299     AOna    G    A        0      0        2 
  14 chr14_29879299     ASom    G    A        1      2        2 
  14 chr14_29879299     HCab    G    A        0      0        2 
  14 chr14_29879299     HPrz    G    A        0      0        2 
  14 chr14_29879299     ZBoe    G    A        0      0        2 
  14 chr14_29879299     ZGre    G    A        0      0        2 
  14 chr14_29879299     ZHar    G    A        0      0        2 
  14 chr14_29879299   Sample    G    A        0      0        2 
  14 chr14_29884997     AAsi    A    G        0      0        2 
  14 chr14_29884997     AKia    A    G        1      2        2 
  14 chr14_29884997     AOna    A    G        1      2        2 
  14 chr14_29884997     ASom    A    G        0      0        2 
  14 chr14_29884997     HCab    A    G        0      0        2 
  14 chr14_29884997     HPrz    A    G        0      0        2 
  14 chr14_29884997     ZBoe    A    G        0      0        2 
  14 chr14_29884997     ZGre    A    G        0      0        2 
  14 chr14_29884997     ZHar    A    G        0      0        2 
  14 chr14_29884997   Sample    A    G        0      0        2 
  14 chr14_29885771     AAsi    G    C        0      0        2 
  14 chr14_29885771     AKia    G    C        0      0        2 
  14 chr14_29885771     AOna    G    C        0      0        2 
  14 chr14_29885771     ASom    G    C        0      0        2 
  14 chr14_29885771     HCab    G    C        1      2        2 
  14 chr14_29885771     HPrz    G    C        1      2        2 
  14 chr14_29885771     ZBoe    G    C        0      0        2 
  14 chr14_29885771     ZGre    G    C        0      0        2 
  14 chr14_29885771     ZHar    G    C        0      0        2 
  14 chr14_29885771   Sample    G    C        1      2        2 
  14 chr14_29889169     AAsi    C    T        0      0        2 
  14 chr14_29889169     AKia    C    T        0      0        2 
  14 chr14_29889169     AOna    C    T        0      0        2 
  14 chr14_29889169     ASom    C    T        0      0        2 
  14 chr14_29889169     HCab    C    T        1      2        2 
  14 chr14_29889169     HPrz    C    T        0      0        2 
  14 chr14_29889169     ZBoe    C    T        0      0        2 
  14 chr14_29889169     ZGre    C    T        0      0        2 
  14 chr14_29889169     ZHar    C    T        0      0        2 
  14 chr14_29889169   Sample    C    T        1      2        2 
  14 chr14_29890663     AAsi    T    C        1      2        2 
  14 chr14_29890663     AKia    T    C        0      0        2 
  14 chr14_29890663     AOna    T    C        0      0        2 
  14 chr14_29890663     ASom    T    C        1      2        2 
  14 chr14_29890663     HCab    T    C        0      0        2 
  14 chr14_29890663     HPrz    T    C        0      0        2 
  14 chr14_29890663     ZBoe    T    C        0      0        2 
  14 chr14_29890663     ZGre    T    C        0      0        2 
  14 chr14_29890663     ZHar    T    C        0      0        2 
  14 chr14_29890663   Sample    T    C        0      0        2 
  14 chr14_29901579     AAsi    A    G        0      0        2 
  14 chr14_29901579     AKia    A    G        0      0        2 
  14 chr14_29901579     AOna    A    G        0      0        2 
  14 chr14_29901579     ASom    A    G        1      2        2 
  14 chr14_29901579     HCab    A    G        0      0        2 
  14 chr14_29901579     HPrz    A    G        0      0        2 
  14 chr14_29901579     ZBoe    A    G        0      0        2 
  14 chr14_29901579     ZGre    A    G        0      0        2 
  14 chr14_29901579     ZHar    A    G        0      0        2 
  14 chr14_29901579   Sample    A    G        0      0        2 
  14 chr14_29913043     AAsi    A    G        0      0        2 
  14 chr14_29913043     AKia    A    G        0      0        2 
  14 chr14_29913043     AOna    A    G        0      0        2 
  14 chr14_29913043     ASom    A    G        0      0        2 
  14 chr14_29913043     HCab    A    G        1      2        2 
  14 chr14_29913043     HPrz    A    G        1      2        2 
  14 chr14_29913043     ZBoe    A    G        0      0        2 
  14 chr14_29913043     ZGre    A    G        0      0        2 
  14 chr14_29913043     ZHar    A    G        0      0        2 
  14 chr14_29913043   Sample    A    G        1      2        2 
  14 chr14_29922453     AAsi    A    G        0      0        2 
  14 chr14_29922453     AKia    A    G        0      0        2 
  14 chr14_29922453     AOna    A    G      0.5      1        2 
  14 chr14_29922453     ASom    A    G        0      0        2 
  14 chr14_29922453     HCab    A    G        0      0        2 
  14 chr14_29922453     HPrz    A    G        0      0        2 
  14 chr14_29922453     ZBoe    A    G        0      0        2 
  14 chr14_29922453     ZGre    A    G        0      0        2 
  14 chr14_29922453     ZHar    A    G        0      0        2 
  14 chr14_29922453   Sample    A    G        0      0        2 
  14 chr14_29942808     AAsi    C    T        0      0        2 
  14 chr14_29942808     AKia    C    T        1      2        2 
  14 chr14_29942808     AOna    C    T        0      0        2 
  14 chr14_29942808     ASom    C    T        0      0        2 
  14 chr14_29942808     HCab    C    T        0      0        2 
  14 chr14_29942808     HPrz    C    T        0      0        2 
  14 chr14_29942808     ZBoe    C    T        0      0        2 
  14 chr14_29942808     ZGre    C    T        0      0        2 
  14 chr14_29942808     ZHar    C    T        0      0        2 
  14 chr14_29942808   Sample    C    T        0      0        2 
  14 chr14_29963726     AAsi    G    A        0      0        2 
  14 chr14_29963726     AKia    G    A        0      0        2 
  14 chr14_29963726     AOna    G    A        0      0        2 
  14 chr14_29963726     ASom    G    A        0      0        2 
  14 chr14_29963726     HCab    G    A        0      0        2 
  14 chr14_29963726     HPrz    G    A      0.5      1        2 
  14 chr14_29963726     ZBoe    G    A        0      0        2 
  14 chr14_29963726     ZGre    G    A        0      0        2 
  14 chr14_29963726     ZHar    G    A        0      0        2 
  14 chr14_29963726   Sample    G    A        1      2        2 
  14 chr14_29966929     AAsi    C    T        0      0        2 
  14 chr14_29966929     AKia    C    T        0      0        2 
  14 chr14_29966929     AOna    C    T        0      0        2 
  14 chr14_29966929     ASom    C    T        0      0        2 
  14 chr14_29966929     HCab    C    T        1      2        2 
  14 chr14_29966929     HPrz    C    T        1      2        2 
  14 chr14_29966929     ZBoe    C    T        0      0        2 
  14 chr14_29966929     ZGre    C    T        0      0        2 
  14 chr14_29966929     ZHar    C    T        0      0        2 
  14 chr14_29966929   Sample    C    T        1      2        2 
  14 chr14_29971769     AAsi    A    G        0      0        2 
  14 chr14_29971769     AKia    A    G        0      0        2 
  14 chr14_29971769     AOna    A    G        0      0        2 
  14 chr14_29971769     ASom    A    G        0      0        2 
  14 chr14_29971769     HCab    A    G        0      0        2 
  14 chr14_29971769     HPrz    A    G      0.5      1        2 
  14 chr14_29971769     ZBoe    A    G        0      0        2 
  14 chr14_29971769     ZGre    A    G        0      0        2 
  14 chr14_29971769     ZHar    A    G        0      0        2 
  14 chr14_29971769   Sample    A    G        0      0        2 
  14 chr14_29980919     AAsi    A    G        0      0        2 
  14 chr14_29980919     AKia    A    G        0      0        2 
  14 chr14_29980919     AOna    A    G        0      0        2 
  14 chr14_29980919     ASom    A    G        0      0        2 
  14 chr14_29980919     HCab    A    G        1      2        2 
  14 chr14_29980919     HPrz    A    G        1      2        2 
  14 chr14_29980919     ZBoe    A    G        0      0        2 
  14 chr14_29980919     ZGre    A    G        0      0        2 
  14 chr14_29980919     ZHar    A    G        0      0        2 
  14 chr14_29980919   Sample    A    G        1      2        2 
  14 chr14_29988942     AAsi    A    G        0      0        2 
  14 chr14_29988942     AKia    A    G        0      0        2 
  14 chr14_29988942     AOna    A    G        0      0        2 
  14 chr14_29988942     ASom    A    G        0      0        2 
  14 chr14_29988942     HCab    A    G        0      0        2 
  14 chr14_29988942     HPrz    A    G        0      0        2 
  14 chr14_29988942     ZBoe    A    G      0.5      1        2 
  14 chr14_29988942     ZGre    A    G        0      0        2 
  14 chr14_29988942     ZHar    A    G        0      0        2 
  14 chr14_29988942   Sample    A    G        0      0        2 
  14 chr14_30004221     AAsi    C    T      0.5      1        2 
  14 chr14_30004221     AKia    C    T        0      0        2 
  14 chr14_30004221     AOna    C    T        0      0        2 
  14 chr14_30004221     ASom    C    T        0      0        2 
  14 chr14_30004221     HCab    C    T        0      0        2 
  14 chr14_30004221     HPrz    C    T        0      0        2 
  14 chr14_30004221     ZBoe    C    T        0      0        2 
  14 chr14_30004221     ZGre    C    T        0      0        2 
  14 chr14_30004221     ZHar    C    T        0      0        2 
  14 chr14_30004221   Sample    C    T        0      0        2 
  14 chr14_30004840     AAsi    T    C        1      2        2 
  14 chr14_30004840     AKia    T    C        0      0        2 
  14 chr14_30004840     AOna    T    C        1      2        2 
  14 chr14_30004840     ASom    T    C        1      2        2 
  14 chr14_30004840     HCab    T    C        0      0        2 
  14 chr14_30004840     HPrz    T    C        0      0        2 
  14 chr14_30004840     ZBoe    T    C        0      0        2 
  14 chr14_30004840     ZGre    T    C        0      0        2 
  14 chr14_30004840     ZHar    T    C        0      0        2 
  14 chr14_30004840   Sample    T    C        0      0        2 
  14 chr14_30032589     AAsi    C    T        0      0        2 
  14 chr14_30032589     AKia    C    T        0      0        2 
  14 chr14_30032589     AOna    C    T        0      0        2 
  14 chr14_30032589     ASom    C    T        0      0        2 
  14 chr14_30032589     HCab    C    T        0      0        2 
  14 chr14_30032589     HPrz    C    T      0.5      1        2 
  14 chr14_30032589     ZBoe    C    T        0      0        2 
  14 chr14_30032589     ZGre    C    T        0      0        2 
  14 chr14_30032589     ZHar    C    T        0      0        2 
  14 chr14_30032589   Sample    C    T        0      0        2 
  14 chr14_30036637     AAsi    T    G        0      0        2 
  14 chr14_30036637     AKia    T    G        0      0        2 
  14 chr14_30036637     AOna    T    G        0      0        2 
  14 chr14_30036637     ASom    T    G        0      0        2 
  14 chr14_30036637     HCab    T    G        1      2        2 
  14 chr14_30036637     HPrz    T    G        1      2        2 
  14 chr14_30036637     ZBoe    T    G        0      0        2 
  14 chr14_30036637     ZGre    T    G        0      0        2 
  14 chr14_30036637     ZHar    T    G        0      0        2 
  14 chr14_30036637   Sample    T    G        1      2        2 
  14 chr14_30036766     AAsi    C    T        0      0        2 
  14 chr14_30036766     AKia    C    T        0      0        2 
  14 chr14_30036766     AOna    C    T        0      0        2 
  14 chr14_30036766     ASom    C    T        0      0        2 
  14 chr14_30036766     HCab    C    T        0      0        2 
  14 chr14_30036766     HPrz    C    T        0      0        2 
  14 chr14_30036766     ZBoe    C    T        0      0        2 
  14 chr14_30036766     ZGre    C    T        0      0        2 
  14 chr14_30036766     ZHar    C    T        1      2        2 
  14 chr14_30036766   Sample    C    T        0      0        2 
  14 chr14_30040719     AAsi    T    A        0      0        2 
  14 chr14_30040719     AKia    T    A        0      0        2 
  14 chr14_30040719     AOna    T    A        0      0        2 
  14 chr14_30040719     ASom    T    A        0      0        2 
  14 chr14_30040719     HCab    T    A        0      0        2 
  14 chr14_30040719     HPrz    T    A        0      0        2 
  14 chr14_30040719     ZBoe    T    A        0      0        2 
  14 chr14_30040719     ZGre    T    A        0      0        2 
  14 chr14_30040719     ZHar    T    A        1      2        2 
  14 chr14_30040719   Sample    T    A        0      0        2 
  14 chr14_30043311     AAsi    A    G        0      0        2 
  14 chr14_30043311     AKia    A    G        0      0        2 
  14 chr14_30043311     AOna    A    G        0      0        2 
  14 chr14_30043311     ASom    A    G        0      0        2 
  14 chr14_30043311     HCab    A    G        1      2        2 
  14 chr14_30043311     HPrz    A    G        1      2        2 
  14 chr14_30043311     ZBoe    A    G        0      0        2 
  14 chr14_30043311     ZGre    A    G        0      0        2 
  14 chr14_30043311     ZHar    A    G        0      0        2 
  14 chr14_30043311   Sample    A    G        1      2        2 
  14 chr14_30043558     AAsi    C    G        0      0        2 
  14 chr14_30043558     AKia    C    G        1      2        2 
  14 chr14_30043558     AOna    C    G        1      2        2 
  14 chr14_30043558     ASom    C    G        0      0        2 
  14 chr14_30043558     HCab    C    G        0      0        2 
  14 chr14_30043558     HPrz    C    G        0      0        2 
  14 chr14_30043558     ZBoe    C    G        0      0        2 
  14 chr14_30043558     ZGre    C    G        0      0        2 
  14 chr14_30043558     ZHar    C    G        0      0        2 
  14 chr14_30043558   Sample    C    G        0      0        2 
  14 chr14_30048555     AAsi    A    T        0      0        2 
  14 chr14_30048555     AKia    A    T        0      0        2 
  14 chr14_30048555     AOna    A    T        0      0        2 
  14 chr14_30048555     ASom    A    T        0      0        2 
  14 chr14_30048555     HCab    A    T        1      2        2 
  14 chr14_30048555     HPrz    A    T        1      2        2 
  14 chr14_30048555     ZBoe    A    T        0      0        2 
  14 chr14_30048555     ZGre    A    T        0      0        2 
  14 chr14_30048555     ZHar    A    T        0      0        2 
  14 chr14_30048555   Sample    A    T        1      2        2 
  14 chr14_30052875     AAsi    C    A        0      0        2 
  14 chr14_30052875     AKia    C    A        0      0        2 
  14 chr14_30052875     AOna    C    A        0      0        2 
  14 chr14_30052875     ASom    C    A        0      0        2 
  14 chr14_30052875     HCab    C    A        0      0        2 
  14 chr14_30052875     HPrz    C    A        0      0        2 
  14 chr14_30052875     ZBoe    C    A      0.5      1        2 
  14 chr14_30052875     ZGre    C    A        0      0        2 
  14 chr14_30052875     ZHar    C    A        0      0        2 
  14 chr14_30052875   Sample    C    A        0      0        2 
  14 chr14_30057192     AAsi    C    T        0      0        2 
  14 chr14_30057192     AKia    C    T        0      0        2 
  14 chr14_30057192     AOna    C    T        0      0        2 
  14 chr14_30057192     ASom    C    T        0      0        2 
  14 chr14_30057192     HCab    C    T        1      2        2 
  14 chr14_30057192     HPrz    C    T        1      2        2 
  14 chr14_30057192     ZBoe    C    T        0      0        2 
  14 chr14_30057192     ZGre    C    T        0      0        2 
  14 chr14_30057192     ZHar    C    T        0      0        2 
  14 chr14_30057192   Sample    C    T        1      2        2 
  14 chr14_30060207     AAsi    A    G        0      0        2 
  14 chr14_30060207     AKia    A    G        0      0        2 
  14 chr14_30060207     AOna    A    G        0      0        2 
  14 chr14_30060207     ASom    A    G        0      0        2 
  14 chr14_30060207     HCab    A    G        0      0        2 
  14 chr14_30060207     HPrz    A    G        0      0        2 
  14 chr14_30060207     ZBoe    A    G      0.5      1        2 
  14 chr14_30060207     ZGre    A    G        0      0        2 
  14 chr14_30060207     ZHar    A    G        0      0        2 
  14 chr14_30060207   Sample    A    G        0      0        2 
  14 chr14_30074201     AAsi    C    T        0      0        2 
  14 chr14_30074201     AKia    C    T        0      0        2 
  14 chr14_30074201     AOna    C    T        0      0        2 
  14 chr14_30074201     ASom    C    T        0      0        2 
  14 chr14_30074201     HCab    C    T        1      2        2 
  14 chr14_30074201     HPrz    C    T        1      2        2 
  14 chr14_30074201     ZBoe    C    T        0      0        2 
  14 chr14_30074201     ZGre    C    T        0      0        2 
  14 chr14_30074201     ZHar    C    T        0      0        2 
  14 chr14_30074201   Sample    C    T        1      2        2 
  14 chr14_30078809     AAsi    A    G        1      2        2 
  14 chr14_30078809     AKia    A    G        0      0        2 
  14 chr14_30078809     AOna    A    G        0      0        2 
  14 chr14_30078809     ASom    A    G        1      2        2 
  14 chr14_30078809     HCab    A    G        0      0        2 
  14 chr14_30078809     HPrz    A    G        0      0        2 
  14 chr14_30078809     ZBoe    A    G        0      0        2 
  14 chr14_30078809     ZGre    A    G        0      0        2 
  14 chr14_30078809     ZHar    A    G        0      0        2 
  14 chr14_30078809   Sample    A    G        0      0        2 
  14 chr14_30080106     AAsi    A    C        0      0        2 
  14 chr14_30080106     AKia    A    C        0      0        2 
  14 chr14_30080106     AOna    A    C        0      0        2 
  14 chr14_30080106     ASom    A    C        0      0        2 
  14 chr14_30080106     HCab    A    C        0      0        2 
  14 chr14_30080106     HPrz    A    C        0      0        2 
  14 chr14_30080106     ZBoe    A    C        0      0        2 
  14 chr14_30080106     ZGre    A    C        0      0        2 
  14 chr14_30080106     ZHar    A    C        1      2        2 
  14 chr14_30080106   Sample    A    C        0      0        2 
  14 chr14_30080311     AAsi    T    C        0      0        2 
  14 chr14_30080311     AKia    T    C      0.5      1        2 
  14 chr14_30080311     AOna    T    C        0      0        2 
  14 chr14_30080311     ASom    T    C        0      0        2 
  14 chr14_30080311     HCab    T    C        0      0        2 
  14 chr14_30080311     HPrz    T    C        0      0        2 
  14 chr14_30080311     ZBoe    T    C        0      0        2 
  14 chr14_30080311     ZGre    T    C        0      0        2 
  14 chr14_30080311     ZHar    T    C        0      0        2 
  14 chr14_30080311   Sample    T    C        0      0        2 
  14 chr14_30087981     AAsi    A    G        0      0        2 
  14 chr14_30087981     AKia    A    G        0      0        2 
  14 chr14_30087981     AOna    A    G        0      0        2 
  14 chr14_30087981     ASom    A    G        0      0        2 
  14 chr14_30087981     HCab    A    G        0      0        2 
  14 chr14_30087981     HPrz    A    G        0      0        2 
  14 chr14_30087981     ZBoe    A    G        0      0        2 
  14 chr14_30087981     ZGre    A    G        0      0        2 
  14 chr14_30087981     ZHar    A    G      0.5      1        2 
  14 chr14_30087981   Sample    A    G        0      0        2 
  14 chr14_30091355     AAsi    T    C        0      0        2 
  14 chr14_30091355     AKia    T    C        0      0        2 
  14 chr14_30091355     AOna    T    C        0      0        2 
  14 chr14_30091355     ASom    T    C        0      0        2 
  14 chr14_30091355     HCab    T    C        0      0        2 
  14 chr14_30091355     HPrz    T    C        0      0        2 
  14 chr14_30091355     ZBoe    T    C      0.5      1        2 
  14 chr14_30091355     ZGre    T    C        0      0        2 
  14 chr14_30091355     ZHar    T    C        0      0        2 
  14 chr14_30091355   Sample    T    C        0      0        2 
  14 chr14_30091632     AAsi    G    A        0      0        2 
  14 chr14_30091632     AKia    G    A        0      0        2 
  14 chr14_30091632     AOna    G    A        0      0        2 
  14 chr14_30091632     ASom    G    A        0      0        2 
  14 chr14_30091632     HCab    G    A        1      2        2 
  14 chr14_30091632     HPrz    G    A        1      2        2 
  14 chr14_30091632     ZBoe    G    A        0      0        2 
  14 chr14_30091632     ZGre    G    A        0      0        2 
  14 chr14_30091632     ZHar    G    A        0      0        2 
  14 chr14_30091632   Sample    G    A        1      2        2 
  14 chr14_30097464     AAsi    A    G        0      0        2 
  14 chr14_30097464     AKia    A    G        0      0        2 
  14 chr14_30097464     AOna    A    G        0      0        2 
  14 chr14_30097464     ASom    A    G        0      0        2 
  14 chr14_30097464     HCab    A    G      0.5      1        2 
  14 chr14_30097464     HPrz    A    G      0.5      1        2 
  14 chr14_30097464     ZBoe    A    G        0      0        2 
  14 chr14_30097464     ZGre    A    G        0      0        2 
  14 chr14_30097464     ZHar    A    G        0      0        2 
  14 chr14_30097464   Sample    A    G        0      0        2 
  14 chr14_30102020     AAsi    C    A        0      0        2 
  14 chr14_30102020     AKia    C    A        0      0        2 
  14 chr14_30102020     AOna    C    A        0      0        2 
  14 chr14_30102020     ASom    C    A        0      0        2 
  14 chr14_30102020     HCab    C    A        0      0        2 
  14 chr14_30102020     HPrz    C    A        0      0        2 
  14 chr14_30102020     ZBoe    C    A      0.5      1        2 
  14 chr14_30102020     ZGre    C    A        0      0        2 
  14 chr14_30102020     ZHar    C    A        0      0        2 
  14 chr14_30102020   Sample    C    A        0      0        2 
  14 chr14_30113261     AAsi    A    G        0      0        2 
  14 chr14_30113261     AKia    A    G        0      0        2 
  14 chr14_30113261     AOna    A    G        0      0        2 
  14 chr14_30113261     ASom    A    G        0      0        2 
  14 chr14_30113261     HCab    A    G        0      0        2 
  14 chr14_30113261     HPrz    A    G        0      0        2 
  14 chr14_30113261     ZBoe    A    G        0      0        2 
  14 chr14_30113261     ZGre    A    G        0      0        2 
  14 chr14_30113261     ZHar    A    G        1      2        2 
  14 chr14_30113261   Sample    A    G        0      0        2 
  14 chr14_30117615     AAsi    T    A        0      0        2 
  14 chr14_30117615     AKia    T    A        0      0        2 
  14 chr14_30117615     AOna    T    A        0      0        2 
  14 chr14_30117615     ASom    T    A        0      0        2 
  14 chr14_30117615     HCab    T    A        0      0        2 
  14 chr14_30117615     HPrz    T    A        0      0        2 
  14 chr14_30117615     ZBoe    T    A      0.5      1        2 
  14 chr14_30117615     ZGre    T    A        0      0        2 
  14 chr14_30117615     ZHar    T    A        0      0        2 
  14 chr14_30117615   Sample    T    A        0      0        2 
  14 chr14_30121666     AAsi    C    G        0      0        2 
  14 chr14_30121666     AKia    C    G        0      0        2 
  14 chr14_30121666     AOna    C    G        0      0        2 
  14 chr14_30121666     ASom    C    G        0      0        2 
  14 chr14_30121666     HCab    C    G        0      0        2 
  14 chr14_30121666     HPrz    C    G        0      0        2 
  14 chr14_30121666     ZBoe    C    G        0      0        2 
  14 chr14_30121666     ZGre    C    G        0      0        2 
  14 chr14_30121666     ZHar    C    G        1      2        2 
  14 chr14_30121666   Sample    C    G        0      0        2 
  14 chr14_30123317     AAsi    C    A        0      0        2 
  14 chr14_30123317     AKia    C    A        0      0        2 
  14 chr14_30123317     AOna    C    A        0      0        2 
  14 chr14_30123317     ASom    C    A        0      0        2 
  14 chr14_30123317     HCab    C    A        0      0        2 
  14 chr14_30123317     HPrz    C    A      0.5      1        2 
  14 chr14_30123317     ZBoe    C    A        0      0        2 
  14 chr14_30123317     ZGre    C    A        0      0        2 
  14 chr14_30123317     ZHar    C    A        0      0        2 
  14 chr14_30123317   Sample    C    A        0      0        2 
  14 chr14_30129872     AAsi    G    C        0      0        2 
  14 chr14_30129872     AKia    G    C        0      0        2 
  14 chr14_30129872     AOna    G    C      0.5      1        2 
  14 chr14_30129872     ASom    G    C        0      0        2 
  14 chr14_30129872     HCab    G    C        0      0        2 
  14 chr14_30129872     HPrz    G    C        0      0        2 
  14 chr14_30129872     ZBoe    G    C        0      0        2 
  14 chr14_30129872     ZGre    G    C        0      0        2 
  14 chr14_30129872     ZHar    G    C        0      0        2 
  14 chr14_30129872   Sample    G    C        0      0        2 
  14 chr14_30136340     AAsi    G    A        0      0        2 
  14 chr14_30136340     AKia    G    A        0      0        2 
  14 chr14_30136340     AOna    G    A        0      0        2 
  14 chr14_30136340     ASom    G    A        0      0        2 
  14 chr14_30136340     HCab    G    A        1      2        2 
  14 chr14_30136340     HPrz    G    A        1      2        2 
  14 chr14_30136340     ZBoe    G    A        0      0        2 
  14 chr14_30136340     ZGre    G    A        0      0        2 
  14 chr14_30136340     ZHar    G    A        0      0        2 
  14 chr14_30136340   Sample    G    A        1      2        2 
  14 chr14_30140095     AAsi    A    G        0      0        2 
  14 chr14_30140095     AKia    A    G        0      0        2 
  14 chr14_30140095     AOna    A    G        0      0        2 
  14 chr14_30140095     ASom    A    G        0      0        2 
  14 chr14_30140095     HCab    A    G        1      2        2 
  14 chr14_30140095     HPrz    A    G        1      2        2 
  14 chr14_30140095     ZBoe    A    G        0      0        2 
  14 chr14_30140095     ZGre    A    G        0      0        2 
  14 chr14_30140095     ZHar    A    G        0      0        2 
  14 chr14_30140095   Sample    A    G        1      2        2 
  14 chr14_30142993     AAsi    T    G        0      0        2 
  14 chr14_30142993     AKia    T    G      0.5      1        2 
  14 chr14_30142993     AOna    T    G        0      0        2 
  14 chr14_30142993     ASom    T    G        0      0        2 
  14 chr14_30142993     HCab    T    G        0      0        2 
  14 chr14_30142993     HPrz    T    G        0      0        2 
  14 chr14_30142993     ZBoe    T    G        0      0        2 
  14 chr14_30142993     ZGre    T    G        0      0        2 
  14 chr14_30142993     ZHar    T    G        0      0        2 
  14 chr14_30142993   Sample    T    G        0      0        2 
  14 chr14_30143796     AAsi    T    C        1      2        2 
  14 chr14_30143796     AKia    T    C        0      0        2 
  14 chr14_30143796     AOna    T    C        0      0        2 
  14 chr14_30143796     ASom    T    C        1      2        2 
  14 chr14_30143796     HCab    T    C        0      0        2 
  14 chr14_30143796     HPrz    T    C        0      0        2 
  14 chr14_30143796     ZBoe    T    C        0      0        2 
  14 chr14_30143796     ZGre    T    C        0      0        2 
  14 chr14_30143796     ZHar    T    C        0      0        2 
  14 chr14_30143796   Sample    T    C        0      0        2 
  14 chr14_30145765     AAsi    A    G        1      2        2 
  14 chr14_30145765     AKia    A    G        0      0        2 
  14 chr14_30145765     AOna    A    G        0      0        2 
  14 chr14_30145765     ASom    A    G        1      2        2 
  14 chr14_30145765     HCab    A    G        0      0        2 
  14 chr14_30145765     HPrz    A    G        0      0        2 
  14 chr14_30145765     ZBoe    A    G        0      0        2 
  14 chr14_30145765     ZGre    A    G        0      0        2 
  14 chr14_30145765     ZHar    A    G        0      0        2 
  14 chr14_30145765   Sample    A    G        0      0        2 
  14 chr14_30150913     AAsi    C    T        0      0        2 
  14 chr14_30150913     AKia    C    T        0      0        2 
  14 chr14_30150913     AOna    C    T        0      0        2 
  14 chr14_30150913     ASom    C    T        0      0        2 
  14 chr14_30150913     HCab    C    T        0      0        2 
  14 chr14_30150913     HPrz    C    T        0      0        2 
  14 chr14_30150913     ZBoe    C    T        1      2        2 
  14 chr14_30150913     ZGre    C    T        0      0        2 
  14 chr14_30150913     ZHar    C    T        0      0        2 
  14 chr14_30150913   Sample    C    T        0      0        2 
  14 chr14_30152867     AAsi    A    T        0      0        2 
  14 chr14_30152867     AKia    A    T        0      0        2 
  14 chr14_30152867     AOna    A    T        0      0        2 
  14 chr14_30152867     ASom    A    T        0      0        2 
  14 chr14_30152867     HCab    A    T        1      2        2 
  14 chr14_30152867     HPrz    A    T        1      2        2 
  14 chr14_30152867     ZBoe    A    T        0      0        2 
  14 chr14_30152867     ZGre    A    T        0      0        2 
  14 chr14_30152867     ZHar    A    T        0      0        2 
  14 chr14_30152867   Sample    A    T        1      2        2 
  14 chr14_30162069     AAsi    A    G        0      0        2 
  14 chr14_30162069     AKia    A    G        0      0        2 
  14 chr14_30162069     AOna    A    G        0      0        2 
  14 chr14_30162069     ASom    A    G        0      0        2 
  14 chr14_30162069     HCab    A    G        0      0        2 
  14 chr14_30162069     HPrz    A    G        0      0        2 
  14 chr14_30162069     ZBoe    A    G        0      0        2 
  14 chr14_30162069     ZGre    A    G        0      0        2 
  14 chr14_30162069     ZHar    A    G        1      2        2 
  14 chr14_30162069   Sample    A    G        0      0        2 
  14 chr14_30165838     AAsi    T    C        0      0        2 
  14 chr14_30165838     AKia    T    C        0      0        2 
  14 chr14_30165838     AOna    T    C      0.5      1        2 
  14 chr14_30165838     ASom    T    C        0      0        2 
  14 chr14_30165838     HCab    T    C        0      0        2 
  14 chr14_30165838     HPrz    T    C        0      0        2 
  14 chr14_30165838     ZBoe    T    C        0      0        2 
  14 chr14_30165838     ZGre    T    C        0      0        2 
  14 chr14_30165838     ZHar    T    C        0      0        2 
  14 chr14_30165838   Sample    T    C        0      0        2 
  14 chr14_30166401     AAsi    A    G        0      0        2 
  14 chr14_30166401     AKia    A    G        0      0        2 
  14 chr14_30166401     AOna    A    G        0      0        2 
  14 chr14_30166401     ASom    A    G        0      0        2 
  14 chr14_30166401     HCab    A    G        0      0        2 
  14 chr14_30166401     HPrz    A    G        0      0        2 
  14 chr14_30166401     ZBoe    A    G      0.5      1        2 
  14 chr14_30166401     ZGre    A    G        0      0        2 
  14 chr14_30166401     ZHar    A    G        0      0        2 
  14 chr14_30166401   Sample    A    G        0      0        2 
  14 chr14_30169927     AAsi    G    A        0      0        2 
  14 chr14_30169927     AKia    G    A        0      0        2 
  14 chr14_30169927     AOna    G    A        0      0        2 
  14 chr14_30169927     ASom    G    A        0      0        2 
  14 chr14_30169927     HCab    G    A      0.5      1        2 
  14 chr14_30169927     HPrz    G    A        0      0        2 
  14 chr14_30169927     ZBoe    G    A        0      0        2 
  14 chr14_30169927     ZGre    G    A        0      0        2 
  14 chr14_30169927     ZHar    G    A        0      0        2 
  14 chr14_30169927   Sample    G    A        0      0        2 
  14 chr14_30193019     AAsi    T    C        0      0        2 
  14 chr14_30193019     AKia    T    C        1      2        2 
  14 chr14_30193019     AOna    T    C        0      0        2 
  14 chr14_30193019     ASom    T    C        0      0        2 
  14 chr14_30193019     HCab    T    C        0      0        2 
  14 chr14_30193019     HPrz    T    C        0      0        2 
  14 chr14_30193019     ZBoe    T    C        0      0        2 
  14 chr14_30193019     ZGre    T    C        0      0        2 
  14 chr14_30193019     ZHar    T    C        0      0        2 
  14 chr14_30193019   Sample    T    C        0      0        2 
  14 chr14_30198839     AAsi    A    G        0      0        2 
  14 chr14_30198839     AKia    A    G        0      0        2 
  14 chr14_30198839     AOna    A    G        0      0        2 
  14 chr14_30198839     ASom    A    G        0      0        2 
  14 chr14_30198839     HCab    A    G        0      0        2 
  14 chr14_30198839     HPrz    A    G        0      0        2 
  14 chr14_30198839     ZBoe    A    G        0      0        2 
  14 chr14_30198839     ZGre    A    G        0      0        2 
  14 chr14_30198839     ZHar    A    G        1      2        2 
  14 chr14_30198839   Sample    A    G        0      0        2 
  14 chr14_30198999     AAsi    C    T        0      0        2 
  14 chr14_30198999     AKia    C    T        0      0        2 
  14 chr14_30198999     AOna    C    T        0      0        2 
  14 chr14_30198999     ASom    C    T        0      0        2 
  14 chr14_30198999     HCab    C    T        1      2        2 
  14 chr14_30198999     HPrz    C    T        1      2        2 
  14 chr14_30198999     ZBoe    C    T        0      0        2 
  14 chr14_30198999     ZGre    C    T        0      0        2 
  14 chr14_30198999     ZHar    C    T        0      0        2 
  14 chr14_30198999   Sample    C    T        1      2        2 
  14 chr14_30203493     AAsi    C    A        0      0        2 
  14 chr14_30203493     AKia    C    A        0      0        2 
  14 chr14_30203493     AOna    C    A        0      0        2 
  14 chr14_30203493     ASom    C    A        0      0        2 
  14 chr14_30203493     HCab    C    A      0.5      1        2 
  14 chr14_30203493     HPrz    C    A        1      2        2 
  14 chr14_30203493     ZBoe    C    A        0      0        2 
  14 chr14_30203493     ZGre    C    A        0      0        2 
  14 chr14_30203493     ZHar    C    A        0      0        2 
  14 chr14_30203493   Sample    C    A        1      2        2 
  14 chr14_30207212     AAsi    G    A        0      0        2 
  14 chr14_30207212     AKia    G    A        0      0        2 
  14 chr14_30207212     AOna    G    A        0      0        2 
  14 chr14_30207212     ASom    G    A        0      0        2 
  14 chr14_30207212     HCab    G    A        0      0        2 
  14 chr14_30207212     HPrz    G    A        0      0        2 
  14 chr14_30207212     ZBoe    G    A      0.5      1        2 
  14 chr14_30207212     ZGre    G    A        1      2        2 
  14 chr14_30207212     ZHar    G    A        0      0        2 
  14 chr14_30207212   Sample    G    A        0      0        2 
  14 chr14_30212186     AAsi    C    A        0      0        2 
  14 chr14_30212186     AKia    C    A        0      0        2 
  14 chr14_30212186     AOna    C    A        1      2        2 
  14 chr14_30212186     ASom    C    A        0      0        2 
  14 chr14_30212186     HCab    C    A        0      0        2 
  14 chr14_30212186     HPrz    C    A        0      0        2 
  14 chr14_30212186     ZBoe    C    A        0      0        2 
  14 chr14_30212186     ZGre    C    A        0      0        2 
  14 chr14_30212186     ZHar    C    A        0      0        2 
  14 chr14_30212186   Sample    C    A        0      0        2 
  14 chr14_30213478     AAsi    A    G        0      0        2 
  14 chr14_30213478     AKia    A    G        1      2        2 
  14 chr14_30213478     AOna    A    G        0      0        2 
  14 chr14_30213478     ASom    A    G        0      0        2 
  14 chr14_30213478     HCab    A    G        0      0        2 
  14 chr14_30213478     HPrz    A    G        0      0        2 
  14 chr14_30213478     ZBoe    A    G        0      0        2 
  14 chr14_30213478     ZGre    A    G        0      0        2 
  14 chr14_30213478     ZHar    A    G        0      0        2 
  14 chr14_30213478   Sample    A    G        0      0        2 
  14 chr14_30221546     AAsi    G    C        0      0        2 
  14 chr14_30221546     AKia    G    C        1      2        2 
  14 chr14_30221546     AOna    G    C        1      2        2 
  14 chr14_30221546     ASom    G    C        0      0        2 
  14 chr14_30221546     HCab    G    C        0      0        2 
  14 chr14_30221546     HPrz    G    C        0      0        2 
  14 chr14_30221546     ZBoe    G    C      0.5      1        2 
  14 chr14_30221546     ZGre    G    C        1      2        2 
  14 chr14_30221546     ZHar    G    C        0      0        2 
  14 chr14_30221546   Sample    G    C        0      0        2 
  14 chr14_30222590     AAsi    T    C        0      0        2 
  14 chr14_30222590     AKia    T    C        0      0        2 
  14 chr14_30222590     AOna    T    C        0      0        2 
  14 chr14_30222590     ASom    T    C        0      0        2 
  14 chr14_30222590     HCab    T    C        0      0        2 
  14 chr14_30222590     HPrz    T    C      0.5      1        2 
  14 chr14_30222590     ZBoe    T    C        0      0        2 
  14 chr14_30222590     ZGre    T    C        0      0        2 
  14 chr14_30222590     ZHar    T    C        0      0        2 
  14 chr14_30222590   Sample    T    C        1      2        2 
  14 chr14_30227240     AAsi    A    G        0      0        2 
  14 chr14_30227240     AKia    A    G        0      0        2 
  14 chr14_30227240     AOna    A    G        0      0        2 
  14 chr14_30227240     ASom    A    G        0      0        2 
  14 chr14_30227240     HCab    A    G        1      2        2 
  14 chr14_30227240     HPrz    A    G        1      2        2 
  14 chr14_30227240     ZBoe    A    G        0      0        2 
  14 chr14_30227240     ZGre    A    G        0      0        2 
  14 chr14_30227240     ZHar    A    G        0      0        2 
  14 chr14_30227240   Sample    A    G        1      2        2 
  14 chr14_30227408     AAsi    G    C        0      0        2 
  14 chr14_30227408     AKia    G    C        0      0        2 
  14 chr14_30227408     AOna    G    C        0      0        2 
  14 chr14_30227408     ASom    G    C        0      0        2 
  14 chr14_30227408     HCab    G    C        1      2        2 
  14 chr14_30227408     HPrz    G    C        1      2        2 
  14 chr14_30227408     ZBoe    G    C        0      0        2 
  14 chr14_30227408     ZGre    G    C        1      2        2 
  14 chr14_30227408     ZHar    G    C        0      0        2 
  14 chr14_30227408   Sample    G    C        1      2        2 
  14 chr14_30230443     AAsi    A    G        0      0        2 
  14 chr14_30230443     AKia    A    G        0      0        2 
  14 chr14_30230443     AOna    A    G        0      0        2 
  14 chr14_30230443     ASom    A    G        0      0        2 
  14 chr14_30230443     HCab    A    G        0      0        2 
  14 chr14_30230443     HPrz    A    G        0      0        2 
  14 chr14_30230443     ZBoe    A    G      0.5      1        2 
  14 chr14_30230443     ZGre    A    G        1      2        2 
  14 chr14_30230443     ZHar    A    G        0      0        2 
  14 chr14_30230443   Sample    A    G        0      0        2 
  14 chr14_30230848     AAsi    C    T      0.5      1        2 
  14 chr14_30230848     AKia    C    T        0      0        2 
  14 chr14_30230848     AOna    C    T        0      0        2 
  14 chr14_30230848     ASom    C    T        0      0        2 
  14 chr14_30230848     HCab    C    T        0      0        2 
  14 chr14_30230848     HPrz    C    T        0      0        2 
  14 chr14_30230848     ZBoe    C    T        0      0        2 
  14 chr14_30230848     ZGre    C    T        0      0        2 
  14 chr14_30230848     ZHar    C    T        0      0        2 
  14 chr14_30230848   Sample    C    T        0      0        2 
  14 chr14_30232971     AAsi    A    G        0      0        2 
  14 chr14_30232971     AKia    A    G        0      0        2 
  14 chr14_30232971     AOna    A    G        0      0        2 
  14 chr14_30232971     ASom    A    G        0      0        2 
  14 chr14_30232971     HCab    A    G        0      0        2 
  14 chr14_30232971     HPrz    A    G      0.5      1        2 
  14 chr14_30232971     ZBoe    A    G        0      0        2 
  14 chr14_30232971     ZGre    A    G        0      0        2 
  14 chr14_30232971     ZHar    A    G        0      0        2 
  14 chr14_30232971   Sample    A    G        1      2        2 
  14 chr14_30238107     AAsi    C    A        0      0        2 
  14 chr14_30238107     AKia    C    A        0      0        2 
  14 chr14_30238107     AOna    C    A        0      0        2 
  14 chr14_30238107     ASom    C    A        0      0        2 
  14 chr14_30238107     HCab    C    A        0      0        2 
  14 chr14_30238107     HPrz    C    A        0      0        2 
  14 chr14_30238107     ZBoe    C    A      0.5      1        2 
  14 chr14_30238107     ZGre    C    A        0      0        2 
  14 chr14_30238107     ZHar    C    A        1      2        2 
  14 chr14_30238107   Sample    C    A        0      0        2 
  14 chr14_30238815     AAsi    T    C        0      0        2 
  14 chr14_30238815     AKia    T    C        0      0        2 
  14 chr14_30238815     AOna    T    C        1      2        2 
  14 chr14_30238815     ASom    T    C        0      0        2 
  14 chr14_30238815     HCab    T    C        0      0        2 
  14 chr14_30238815     HPrz    T    C        0      0        2 
  14 chr14_30238815     ZBoe    T    C        0      0        2 
  14 chr14_30238815     ZGre    T    C        0      0        2 
  14 chr14_30238815     ZHar    T    C        0      0        2 
  14 chr14_30238815   Sample    T    C        0      0        2 
  14 chr14_30239257     AAsi    T    C        0      0        2 
  14 chr14_30239257     AKia    T    C        0      0        2 
  14 chr14_30239257     AOna    T    C        0      0        2 
  14 chr14_30239257     ASom    T    C        0      0        2 
  14 chr14_30239257     HCab    T    C        1      2        2 
  14 chr14_30239257     HPrz    T    C        1      2        2 
  14 chr14_30239257     ZBoe    T    C        0      0        2 
  14 chr14_30239257     ZGre    T    C        0      0        2 
  14 chr14_30239257     ZHar    T    C        0      0        2 
  14 chr14_30239257   Sample    T    C        1      2        2 
  14 chr14_30245992     AAsi    A    G        0      0        2 
  14 chr14_30245992     AKia    A    G        0      0        2 
  14 chr14_30245992     AOna    A    G        0      0        2 
  14 chr14_30245992     ASom    A    G        0      0        2 
  14 chr14_30245992     HCab    A    G        0      0        2 
  14 chr14_30245992     HPrz    A    G        0      0        2 
  14 chr14_30245992     ZBoe    A    G        0      0        2 
  14 chr14_30245992     ZGre    A    G        0      0        2 
  14 chr14_30245992     ZHar    A    G        1      2        2 
  14 chr14_30245992   Sample    A    G        0      0        2 
  14 chr14_30247429     AAsi    G    A        0      0        2 
  14 chr14_30247429     AKia    G    A        0      0        2 
  14 chr14_30247429     AOna    G    A        0      0        2 
  14 chr14_30247429     ASom    G    A        0      0        2 
  14 chr14_30247429     HCab    G    A        0      0        2 
  14 chr14_30247429     HPrz    G    A        0      0        2 
  14 chr14_30247429     ZBoe    G    A      0.5      1        2 
  14 chr14_30247429     ZGre    G    A        0      0        2 
  14 chr14_30247429     ZHar    G    A        0      0        2 
  14 chr14_30247429   Sample    G    A        0      0        2 
  14 chr14_30249949     AAsi    A    G        0      0        2 
  14 chr14_30249949     AKia    A    G        0      0        2 
  14 chr14_30249949     AOna    A    G      0.5      1        2 
  14 chr14_30249949     ASom    A    G        0      0        2 
  14 chr14_30249949     HCab    A    G        0      0        2 
  14 chr14_30249949     HPrz    A    G        0      0        2 
  14 chr14_30249949     ZBoe    A    G        0      0        2 
  14 chr14_30249949     ZGre    A    G        0      0        2 
  14 chr14_30249949     ZHar    A    G        0      0        2 
  14 chr14_30249949   Sample    A    G        0      0        2 
  14 chr14_30279752     AAsi    G    A        0      0        2 
  14 chr14_30279752     AKia    G    A        0      0        2 
  14 chr14_30279752     AOna    G    A        0      0        2 
  14 chr14_30279752     ASom    G    A        0      0        2 
  14 chr14_30279752     HCab    G    A        0      0        2 
  14 chr14_30279752     HPrz    G    A        0      0        2 
  14 chr14_30279752     ZBoe    G    A      0.5      1        2 
  14 chr14_30279752     ZGre    G    A        0      0        2 
  14 chr14_30279752     ZHar    G    A        0      0        2 
  14 chr14_30279752   Sample    G    A        0      0        2 
  14 chr14_30280348     AAsi    G    A        0      0        2 
  14 chr14_30280348     AKia    G    A        0      0        2 
  14 chr14_30280348     AOna    G    A        0      0        2 
  14 chr14_30280348     ASom    G    A        0      0        2 
  14 chr14_30280348     HCab    G    A      0.5      1        2 
  14 chr14_30280348     HPrz    G    A        1      2        2 
  14 chr14_30280348     ZBoe    G    A        0      0        2 
  14 chr14_30280348     ZGre    G    A        0      0        2 
  14 chr14_30280348     ZHar    G    A        0      0        2 
  14 chr14_30280348   Sample    G    A        1      2        2 
  14 chr14_30280899     AAsi    T    C      0.5      1        2 
  14 chr14_30280899     AKia    T    C        0      0        2 
  14 chr14_30280899     AOna    T    C        0      0        2 
  14 chr14_30280899     ASom    T    C        0      0        2 
  14 chr14_30280899     HCab    T    C        0      0        2 
  14 chr14_30280899     HPrz    T    C        0      0        2 
  14 chr14_30280899     ZBoe    T    C        0      0        2 
  14 chr14_30280899     ZGre    T    C        0      0        2 
  14 chr14_30280899     ZHar    T    C        0      0        2 
  14 chr14_30280899   Sample    T    C        0      0        2 
  14 chr14_30292407     AAsi    G    T        0      0        2 
  14 chr14_30292407     AKia    G    T        0      0        2 
  14 chr14_30292407     AOna    G    T        0      0        2 
  14 chr14_30292407     ASom    G    T        0      0        2 
  14 chr14_30292407     HCab    G    T        0      0        2 
  14 chr14_30292407     HPrz    G    T        0      0        2 
  14 chr14_30292407     ZBoe    G    T      0.5      1        2 
  14 chr14_30292407     ZGre    G    T        0      0        2 
  14 chr14_30292407     ZHar    G    T        0      0        2 
  14 chr14_30292407   Sample    G    T        0      0        2 
  14 chr14_30301171     AAsi    A    T        0      0        2 
  14 chr14_30301171     AKia    A    T        0      0        2 
  14 chr14_30301171     AOna    A    T        0      0        2 
  14 chr14_30301171     ASom    A    T        0      0        2 
  14 chr14_30301171     HCab    A    T        1      2        2 
  14 chr14_30301171     HPrz    A    T        1      2        2 
  14 chr14_30301171     ZBoe    A    T        0      0        2 
  14 chr14_30301171     ZGre    A    T        0      0        2 
  14 chr14_30301171     ZHar    A    T        0      0        2 
  14 chr14_30301171   Sample    A    T        1      2        2 
  14 chr14_30315515     AAsi    A    G        0      0        2 
  14 chr14_30315515     AKia    A    G        0      0        2 
  14 chr14_30315515     AOna    A    G        0      0        2 
  14 chr14_30315515     ASom    A    G        0      0        2 
  14 chr14_30315515     HCab    A    G        1      2        2 
  14 chr14_30315515     HPrz    A    G        1      2        2 
  14 chr14_30315515     ZBoe    A    G        0      0        2 
  14 chr14_30315515     ZGre    A    G        0      0        2 
  14 chr14_30315515     ZHar    A    G        0      0        2 
  14 chr14_30315515   Sample    A    G        1      2        2 
  14 chr14_30329293     AAsi    A    G        0      0        2 
  14 chr14_30329293     AKia    A    G        0      0        2 
  14 chr14_30329293     AOna    A    G        0      0        2 
  14 chr14_30329293     ASom    A    G        0      0        2 
  14 chr14_30329293     HCab    A    G        0      0        2 
  14 chr14_30329293     HPrz    A    G        0      0        2 
  14 chr14_30329293     ZBoe    A    G      0.5      1        2 
  14 chr14_30329293     ZGre    A    G        0      0        2 
  14 chr14_30329293     ZHar    A    G        0      0        2 
  14 chr14_30329293   Sample    A    G        0      0        2 
  14 chr14_30334487     AAsi    C    T        0      0        2 
  14 chr14_30334487     AKia    C    T        0      0        2 
  14 chr14_30334487     AOna    C    T      0.5      1        2 
  14 chr14_30334487     ASom    C    T        0      0        2 
  14 chr14_30334487     HCab    C    T        0      0        2 
  14 chr14_30334487     HPrz    C    T        0      0        2 
  14 chr14_30334487     ZBoe    C    T        0      0        2 
  14 chr14_30334487     ZGre    C    T        0      0        2 
  14 chr14_30334487     ZHar    C    T        0      0        2 
  14 chr14_30334487   Sample    C    T        0      0        2 
  14 chr14_30334649     AAsi    C    T        0      0        2 
  14 chr14_30334649     AKia    C    T      0.5      1        2 
  14 chr14_30334649     AOna    C    T        0      0        2 
  14 chr14_30334649     ASom    C    T        0      0        2 
  14 chr14_30334649     HCab    C    T        0      0        2 
  14 chr14_30334649     HPrz    C    T        0      0        2 
  14 chr14_30334649     ZBoe    C    T        0      0        2 
  14 chr14_30334649     ZGre    C    T        0      0        2 
  14 chr14_30334649     ZHar    C    T        0      0        2 
  14 chr14_30334649   Sample    C    T        0      0        2 
  14 chr14_30340524     AAsi    T    C        0      0        2 
  14 chr14_30340524     AKia    T    C        0      0        2 
  14 chr14_30340524     AOna    T    C        0      0        2 
  14 chr14_30340524     ASom    T    C        0      0        2 
  14 chr14_30340524     HCab    T    C        1      2        2 
  14 chr14_30340524     HPrz    T    C        1      2        2 
  14 chr14_30340524     ZBoe    T    C        0      0        2 
  14 chr14_30340524     ZGre    T    C        0      0        2 
  14 chr14_30340524     ZHar    T    C        0      0        2 
  14 chr14_30340524   Sample    T    C        1      2        2 
  14 chr14_30343427     AAsi    G    A        0      0        2 
  14 chr14_30343427     AKia    G    A        0      0        2 
  14 chr14_30343427     AOna    G    A        0      0        2 
  14 chr14_30343427     ASom    G    A        0      0        2 
  14 chr14_30343427     HCab    G    A        0      0        2 
  14 chr14_30343427     HPrz    G    A        0      0        2 
  14 chr14_30343427     ZBoe    G    A        0      0        2 
  14 chr14_30343427     ZGre    G    A        0      0        2 
  14 chr14_30343427     ZHar    G    A        1      2        2 
  14 chr14_30343427   Sample    G    A        0      0        2 
  14 chr14_30346487     AAsi    T    C      0.5      1        2 
  14 chr14_30346487     AKia    T    C        0      0        2 
  14 chr14_30346487     AOna    T    C        0      0        2 
  14 chr14_30346487     ASom    T    C        0      0        2 
  14 chr14_30346487     HCab    T    C        0      0        2 
  14 chr14_30346487     HPrz    T    C        0      0        2 
  14 chr14_30346487     ZBoe    T    C        0      0        2 
  14 chr14_30346487     ZGre    T    C        0      0        2 
  14 chr14_30346487     ZHar    T    C        0      0        2 
  14 chr14_30346487   Sample    T    C        0      0        2 
  14 chr14_30348970     AAsi    A    G        0      0        2 
  14 chr14_30348970     AKia    A    G        0      0        2 
  14 chr14_30348970     AOna    A    G        1      2        2 
  14 chr14_30348970     ASom    A    G        0      0        2 
  14 chr14_30348970     HCab    A    G        0      0        2 
  14 chr14_30348970     HPrz    A    G        0      0        2 
  14 chr14_30348970     ZBoe    A    G        0      0        2 
  14 chr14_30348970     ZGre    A    G        1      2        2 
  14 chr14_30348970     ZHar    A    G        0      0        2 
  14 chr14_30348970   Sample    A    G        0      0        2 
  14 chr14_30367896     AAsi    A    G        0      0        2 
  14 chr14_30367896     AKia    A    G        0      0        2 
  14 chr14_30367896     AOna    A    G        0      0        2 
  14 chr14_30367896     ASom    A    G        0      0        2 
  14 chr14_30367896     HCab    A    G        1      2        2 
  14 chr14_30367896     HPrz    A    G        1      2        2 
  14 chr14_30367896     ZBoe    A    G        0      0        2 
  14 chr14_30367896     ZGre    A    G        0      0        2 
  14 chr14_30367896     ZHar    A    G        0      0        2 
  14 chr14_30367896   Sample    A    G        1      2        2 
  14 chr14_30373201     AAsi    A    G        0      0        2 
  14 chr14_30373201     AKia    A    G        0      0        2 
  14 chr14_30373201     AOna    A    G        0      0        2 
  14 chr14_30373201     ASom    A    G        0      0        2 
  14 chr14_30373201     HCab    A    G        0      0        2 
  14 chr14_30373201     HPrz    A    G        0      0        2 
  14 chr14_30373201     ZBoe    A    G        0      0        2 
  14 chr14_30373201     ZGre    A    G        0      0        2 
  14 chr14_30373201     ZHar    A    G        1      2        2 
  14 chr14_30373201   Sample    A    G        0      0        2 
  14 chr14_30383044     AAsi    A    G        0      0        2 
  14 chr14_30383044     AKia    A    G        0      0        2 
  14 chr14_30383044     AOna    A    G        0      0        2 
  14 chr14_30383044     ASom    A    G        0      0        2 
  14 chr14_30383044     HCab    A    G        0      0        2 
  14 chr14_30383044     HPrz    A    G        0      0        2 
  14 chr14_30383044     ZBoe    A    G      0.5      1        2 
  14 chr14_30383044     ZGre    A    G        0      0        2 
  14 chr14_30383044     ZHar    A    G        0      0        2 
  14 chr14_30383044   Sample    A    G        0      0        2 
  14 chr14_30388181     AAsi    A    G        0      0        2 
  14 chr14_30388181     AKia    A    G        1      2        2 
  14 chr14_30388181     AOna    A    G        0      0        2 
  14 chr14_30388181     ASom    A    G        0      0        2 
  14 chr14_30388181     HCab    A    G        0      0        2 
  14 chr14_30388181     HPrz    A    G        0      0        2 
  14 chr14_30388181     ZBoe    A    G        0      0        2 
  14 chr14_30388181     ZGre    A    G        0      0        2 
  14 chr14_30388181     ZHar    A    G        0      0        2 
  14 chr14_30388181   Sample    A    G        0      0        2 
  14 chr14_30408408     AAsi    G    C        0      0        2 
  14 chr14_30408408     AKia    G    C        0      0        2 
  14 chr14_30408408     AOna    G    C        0      0        2 
  14 chr14_30408408     ASom    G    C        0      0        2 
  14 chr14_30408408     HCab    G    C        0      0        2 
  14 chr14_30408408     HPrz    G    C        0      0        2 
  14 chr14_30408408     ZBoe    G    C        0      0        2 
  14 chr14_30408408     ZGre    G    C        1      2        2 
  14 chr14_30408408     ZHar    G    C        0      0        2 
  14 chr14_30408408   Sample    G    C        0      0        2 
  14 chr14_30410150     AAsi    C    G        0      0        2 
  14 chr14_30410150     AKia    C    G        0      0        2 
  14 chr14_30410150     AOna    C    G        0      0        2 
  14 chr14_30410150     ASom    C    G        0      0        2 
  14 chr14_30410150     HCab    C    G        0      0        2 
  14 chr14_30410150     HPrz    C    G        0      0        2 
  14 chr14_30410150     ZBoe    C    G        0      0        2 
  14 chr14_30410150     ZGre    C    G        1      2        2 
  14 chr14_30410150     ZHar    C    G        0      0        2 
  14 chr14_30410150   Sample    C    G        0      0        2 
  14 chr14_30414321     AAsi    A    C        0      0        2 
  14 chr14_30414321     AKia    A    C        0      0        2 
  14 chr14_30414321     AOna    A    C        0      0        2 
  14 chr14_30414321     ASom    A    C        0      0        2 
  14 chr14_30414321     HCab    A    C      0.5      1        2 
  14 chr14_30414321     HPrz    A    C      0.5      1        2 
  14 chr14_30414321     ZBoe    A    C        0      0        2 
  14 chr14_30414321     ZGre    A    C        0      0        2 
  14 chr14_30414321     ZHar    A    C        0      0        2 
  14 chr14_30414321   Sample    A    C        0      0        2 
  14 chr14_30414945     AAsi    A    G        0      0        2 
  14 chr14_30414945     AKia    A    G        0      0        2 
  14 chr14_30414945     AOna    A    G        0      0        2 
  14 chr14_30414945     ASom    A    G        0      0        2 
  14 chr14_30414945     HCab    A    G        1      2        2 
  14 chr14_30414945     HPrz    A    G        1      2        2 
  14 chr14_30414945     ZBoe    A    G        0      0        2 
  14 chr14_30414945     ZGre    A    G        0      0        2 
  14 chr14_30414945     ZHar    A    G        0      0        2 
  14 chr14_30414945   Sample    A    G        1      2        2 
  14 chr14_30418726     AAsi    T    G        0      0        2 
  14 chr14_30418726     AKia    T    G        0      0        2 
  14 chr14_30418726     AOna    T    G        0      0        2 
  14 chr14_30418726     ASom    T    G        0      0        2 
  14 chr14_30418726     HCab    T    G        1      2        2 
  14 chr14_30418726     HPrz    T    G        1      2        2 
  14 chr14_30418726     ZBoe    T    G        0      0        2 
  14 chr14_30418726     ZGre    T    G        0      0        2 
  14 chr14_30418726     ZHar    T    G        0      0        2 
  14 chr14_30418726   Sample    T    G        1      2        2 
  14 chr14_30421194     AAsi    A    G        0      0        2 
  14 chr14_30421194     AKia    A    G        0      0        2 
  14 chr14_30421194     AOna    A    G        0      0        2 
  14 chr14_30421194     ASom    A    G        0      0        2 
  14 chr14_30421194     HCab    A    G        0      0        2 
  14 chr14_30421194     HPrz    A    G        0      0        2 
  14 chr14_30421194     ZBoe    A    G        0      0        2 
  14 chr14_30421194     ZGre    A    G        1      2        2 
  14 chr14_30421194     ZHar    A    G        0      0        2 
  14 chr14_30421194   Sample    A    G        0      0        2 
  14 chr14_30436723     AAsi    G    A        0      0        2 
  14 chr14_30436723     AKia    G    A        0      0        2 
  14 chr14_30436723     AOna    G    A        0      0        2 
  14 chr14_30436723     ASom    G    A        0      0        2 
  14 chr14_30436723     HCab    G    A      0.5      1        2 
  14 chr14_30436723     HPrz    G    A      0.5      1        2 
  14 chr14_30436723     ZBoe    G    A        0      0        2 
  14 chr14_30436723     ZGre    G    A        0      0        2 
  14 chr14_30436723     ZHar    G    A        0      0        2 
  14 chr14_30436723   Sample    G    A        0      0        2 
  14 chr14_30438909     AAsi    T    C        0      0        2 
  14 chr14_30438909     AKia    T    C        0      0        2 
  14 chr14_30438909     AOna    T    C        0      0        2 
  14 chr14_30438909     ASom    T    C        0      0        2 
  14 chr14_30438909     HCab    T    C        0      0        2 
  14 chr14_30438909     HPrz    T    C        0      0        2 
  14 chr14_30438909     ZBoe    T    C      0.5      1        2 
  14 chr14_30438909     ZGre    T    C        0      0        2 
  14 chr14_30438909     ZHar    T    C        0      0        2 
  14 chr14_30438909   Sample    T    C        0      0        2 
  14 chr14_30453578     AAsi    T    C        0      0        2 
  14 chr14_30453578     AKia    T    C        0      0        2 
  14 chr14_30453578     AOna    T    C        0      0        2 
  14 chr14_30453578     ASom    T    C        0      0        2 
  14 chr14_30453578     HCab    T    C        0      0        2 
  14 chr14_30453578     HPrz    T    C        0      0        2 
  14 chr14_30453578     ZBoe    T    C      0.5      1        2 
  14 chr14_30453578     ZGre    T    C        0      0        2 
  14 chr14_30453578     ZHar    T    C        0      0        2 
  14 chr14_30453578   Sample    T    C        0      0        2 
  14 chr14_30463099     AAsi    C    G        0      0        2 
  14 chr14_30463099     AKia    C    G        0      0        2 
  14 chr14_30463099     AOna    C    G        0      0        2 
  14 chr14_30463099     ASom    C    G        0      0        2 
  14 chr14_30463099     HCab    C    G        0      0        2 
  14 chr14_30463099     HPrz    C    G        0      0        2 
  14 chr14_30463099     ZBoe    C    G        1      2        2 
  14 chr14_30463099     ZGre    C    G        1      2        2 
  14 chr14_30463099     ZHar    C    G        1      2        2 
  14 chr14_30463099   Sample    C    G        0      0        2 
  14 chr14_30463563     AAsi    G    T        0      0        2 
  14 chr14_30463563     AKia    G    T        0      0        2 
  14 chr14_30463563     AOna    G    T      0.5      1        2 
  14 chr14_30463563     ASom    G    T        0      0        2 
  14 chr14_30463563     HCab    G    T        0      0        2 
  14 chr14_30463563     HPrz    G    T        0      0        2 
  14 chr14_30463563     ZBoe    G    T        0      0        2 
  14 chr14_30463563     ZGre    G    T        0      0        2 
  14 chr14_30463563     ZHar    G    T        0      0        2 
  14 chr14_30463563   Sample    G    T        0      0        2 
  14 chr14_30463629     AAsi    C    T        0      0        2 
  14 chr14_30463629     AKia    C    T        0      0        2 
  14 chr14_30463629     AOna    C    T        0      0        2 
  14 chr14_30463629     ASom    C    T        0      0        2 
  14 chr14_30463629     HCab    C    T        1      2        2 
  14 chr14_30463629     HPrz    C    T        1      2        2 
  14 chr14_30463629     ZBoe    C    T        0      0        2 
  14 chr14_30463629     ZGre    C    T        0      0        2 
  14 chr14_30463629     ZHar    C    T        0      0        2 
  14 chr14_30463629   Sample    C    T        1      2        2 
  14 chr14_30464367     AAsi    C    G        0      0        2 
  14 chr14_30464367     AKia    C    G        0      0        2 
  14 chr14_30464367     AOna    C    G      0.5      1        2 
  14 chr14_30464367     ASom    C    G        0      0        2 
  14 chr14_30464367     HCab    C    G        0      0        2 
  14 chr14_30464367     HPrz    C    G        0      0        2 
  14 chr14_30464367     ZBoe    C    G        0      0        2 
  14 chr14_30464367     ZGre    C    G        0      0        2 
  14 chr14_30464367     ZHar    C    G        0      0        2 
  14 chr14_30464367   Sample    C    G        0      0        2 
  14 chr14_30465003     AAsi    G    A        0      0        2 
  14 chr14_30465003     AKia    G    A        0      0        2 
  14 chr14_30465003     AOna    G    A        0      0        2 
  14 chr14_30465003     ASom    G    A        0      0        2 
  14 chr14_30465003     HCab    G    A        1      2        2 
  14 chr14_30465003     HPrz    G    A        1      2        2 
  14 chr14_30465003     ZBoe    G    A        0      0        2 
  14 chr14_30465003     ZGre    G    A        0      0        2 
  14 chr14_30465003     ZHar    G    A        0      0        2 
  14 chr14_30465003   Sample    G    A        1      2        2 
  14 chr14_30465100     AAsi    G    T        0      0        2 
  14 chr14_30465100     AKia    G    T      0.5      1        2 
  14 chr14_30465100     AOna    G    T        0      0        2 
  14 chr14_30465100     ASom    G    T        0      0        2 
  14 chr14_30465100     HCab    G    T        0      0        2 
  14 chr14_30465100     HPrz    G    T        0      0        2 
  14 chr14_30465100     ZBoe    G    T        0      0        2 
  14 chr14_30465100     ZGre    G    T        0      0        2 
  14 chr14_30465100     ZHar    G    T        0      0        2 
  14 chr14_30465100   Sample    G    T        0      0        2 
  14 chr14_30465177     AAsi    T    C        0      0        2 
  14 chr14_30465177     AKia    T    C        0      0        2 
  14 chr14_30465177     AOna    T    C        0      0        2 
  14 chr14_30465177     ASom    T    C        0      0        2 
  14 chr14_30465177     HCab    T    C      0.5      1        2 
  14 chr14_30465177     HPrz    T    C        1      2        2 
  14 chr14_30465177     ZBoe    T    C        0      0        2 
  14 chr14_30465177     ZGre    T    C        0      0        2 
  14 chr14_30465177     ZHar    T    C        0      0        2 
  14 chr14_30465177   Sample    T    C        1      2        2 
  14 chr14_30467652     AAsi    A    G        0      0        2 
  14 chr14_30467652     AKia    A    G      0.5      1        2 
  14 chr14_30467652     AOna    A    G        0      0        2 
  14 chr14_30467652     ASom    A    G        0      0        2 
  14 chr14_30467652     HCab    A    G        0      0        2 
  14 chr14_30467652     HPrz    A    G        0      0        2 
  14 chr14_30467652     ZBoe    A    G        0      0        2 
  14 chr14_30467652     ZGre    A    G        0      0        2 
  14 chr14_30467652     ZHar    A    G        0      0        2 
  14 chr14_30467652   Sample    A    G        0      0        2 
  14 chr14_30469856     AAsi    T    C        0      0        2 
  14 chr14_30469856     AKia    T    C      0.5      1        2 
  14 chr14_30469856     AOna    T    C      0.5      1        2 
  14 chr14_30469856     ASom    T    C        0      0        2 
  14 chr14_30469856     HCab    T    C        0      0        2 
  14 chr14_30469856     HPrz    T    C        0      0        2 
  14 chr14_30469856     ZBoe    T    C        0      0        2 
  14 chr14_30469856     ZGre    T    C        0      0        2 
  14 chr14_30469856     ZHar    T    C        0      0        2 
  14 chr14_30469856   Sample    T    C        0      0        2 
  14 chr14_30470146     AAsi    C    T        0      0        2 
  14 chr14_30470146     AKia    C    T        0      0        2 
  14 chr14_30470146     AOna    C    T      0.5      1        2 
  14 chr14_30470146     ASom    C    T        0      0        2 
  14 chr14_30470146     HCab    C    T        0      0        2 
  14 chr14_30470146     HPrz    C    T        0      0        2 
  14 chr14_30470146     ZBoe    C    T        0      0        2 
  14 chr14_30470146     ZGre    C    T        0      0        2 
  14 chr14_30470146     ZHar    C    T        0      0        2 
  14 chr14_30470146   Sample    C    T        0      0        2 
  14 chr14_30471095     AAsi    T    C        0      0        2 
  14 chr14_30471095     AKia    T    C        0      0        2 
  14 chr14_30471095     AOna    T    C        0      0        2 
  14 chr14_30471095     ASom    T    C        0      0        2 
  14 chr14_30471095     HCab    T    C        1      2        2 
  14 chr14_30471095     HPrz    T    C        1      2        2 
  14 chr14_30471095     ZBoe    T    C        0      0        2 
  14 chr14_30471095     ZGre    T    C        0      0        2 
  14 chr14_30471095     ZHar    T    C        0      0        2 
  14 chr14_30471095   Sample    T    C        1      2        2 
  14 chr14_30475326     AAsi    G    T        0      0        2 
  14 chr14_30475326     AKia    G    T        0      0        2 
  14 chr14_30475326     AOna    G    T      0.5      1        2 
  14 chr14_30475326     ASom    G    T        0      0        2 
  14 chr14_30475326     HCab    G    T        0      0        2 
  14 chr14_30475326     HPrz    G    T        0      0        2 
  14 chr14_30475326     ZBoe    G    T        0      0        2 
  14 chr14_30475326     ZGre    G    T        0      0        2 
  14 chr14_30475326     ZHar    G    T        0      0        2 
  14 chr14_30475326   Sample    G    T        0      0        2 
  14 chr14_30478627     AAsi    T    C      0.5      1        2 
  14 chr14_30478627     AKia    T    C        0      0        2 
  14 chr14_30478627     AOna    T    C        0      0        2 
  14 chr14_30478627     ASom    T    C        0      0        2 
  14 chr14_30478627     HCab    T    C        0      0        2 
  14 chr14_30478627     HPrz    T    C        0      0        2 
  14 chr14_30478627     ZBoe    T    C        0      0        2 
  14 chr14_30478627     ZGre    T    C        0      0        2 
  14 chr14_30478627     ZHar    T    C        0      0        2 
  14 chr14_30478627   Sample    T    C        0      0        2 
  14 chr14_30478724     AAsi    G    A        0      0        2 
  14 chr14_30478724     AKia    G    A        0      0        2 
  14 chr14_30478724     AOna    G    A        0      0        2 
  14 chr14_30478724     ASom    G    A        0      0        2 
  14 chr14_30478724     HCab    G    A        1      2        2 
  14 chr14_30478724     HPrz    G    A        1      2        2 
  14 chr14_30478724     ZBoe    G    A        0      0        2 
  14 chr14_30478724     ZGre    G    A        0      0        2 
  14 chr14_30478724     ZHar    G    A        0      0        2 
  14 chr14_30478724   Sample    G    A        1      2        2 
  14 chr14_30481780     AAsi    A    G        0      0        2 
  14 chr14_30481780     AKia    A    G        0      0        2 
  14 chr14_30481780     AOna    A    G        0      0        2 
  14 chr14_30481780     ASom    A    G        0      0        2 
  14 chr14_30481780     HCab    A    G        1      2        2 
  14 chr14_30481780     HPrz    A    G        1      2        2 
  14 chr14_30481780     ZBoe    A    G        0      0        2 
  14 chr14_30481780     ZGre    A    G        0      0        2 
  14 chr14_30481780     ZHar    A    G        0      0        2 
  14 chr14_30481780   Sample    A    G        1      2        2 
  14 chr14_30483365     AAsi    A    C        1      2        2 
  14 chr14_30483365     AKia    A    C        0      0        2 
  14 chr14_30483365     AOna    A    C        0      0        2 
  14 chr14_30483365     ASom    A    C        1      2        2 
  14 chr14_30483365     HCab    A    C        0      0        2 
  14 chr14_30483365     HPrz    A    C        0      0        2 
  14 chr14_30483365     ZBoe    A    C        0      0        2 
  14 chr14_30483365     ZGre    A    C        0      0        2 
  14 chr14_30483365     ZHar    A    C        0      0        2 
  14 chr14_30483365   Sample    A    C        0      0        2 
  14 chr14_30489391     AAsi    G    C        0      0        2 
  14 chr14_30489391     AKia    G    C        0      0        2 
  14 chr14_30489391     AOna    G    C        0      0        2 
  14 chr14_30489391     ASom    G    C        0      0        2 
  14 chr14_30489391     HCab    G    C        1      2        2 
  14 chr14_30489391     HPrz    G    C        1      2        2 
  14 chr14_30489391     ZBoe    G    C        0      0        2 
  14 chr14_30489391     ZGre    G    C        0      0        2 
  14 chr14_30489391     ZHar    G    C        0      0        2 
  14 chr14_30489391   Sample    G    C        1      2        2 
  14 chr14_30490049     AAsi    T    G        0      0        2 
  14 chr14_30490049     AKia    T    G        0      0        2 
  14 chr14_30490049     AOna    T    G        0      0        2 
  14 chr14_30490049     ASom    T    G        0      0        2 
  14 chr14_30490049     HCab    T    G        0      0        2 
  14 chr14_30490049     HPrz    T    G        0      0        2 
  14 chr14_30490049     ZBoe    T    G        1      2        2 
  14 chr14_30490049     ZGre    T    G        0      0        2 
  14 chr14_30490049     ZHar    T    G        0      0        2 
  14 chr14_30490049   Sample    T    G        0      0        2 
  14 chr14_30513778     AAsi    C    A        0      0        2 
  14 chr14_30513778     AKia    C    A        0      0        2 
  14 chr14_30513778     AOna    C    A        0      0        2 
  14 chr14_30513778     ASom    C    A        0      0        2 
  14 chr14_30513778     HCab    C    A        1      2        2 
  14 chr14_30513778     HPrz    C    A        1      2        2 
  14 chr14_30513778     ZBoe    C    A        0      0        2 
  14 chr14_30513778     ZGre    C    A        0      0        2 
  14 chr14_30513778     ZHar    C    A        0      0        2 
  14 chr14_30513778   Sample    C    A        1      2        2 
  14 chr14_30518599     AAsi    A    C        0      0        2 
  14 chr14_30518599     AKia    A    C        0      0        2 
  14 chr14_30518599     AOna    A    C        0      0        2 
  14 chr14_30518599     ASom    A    C        0      0        2 
  14 chr14_30518599     HCab    A    C        1      2        2 
  14 chr14_30518599     HPrz    A    C        1      2        2 
  14 chr14_30518599     ZBoe    A    C        0      0        2 
  14 chr14_30518599     ZGre    A    C        0      0        2 
  14 chr14_30518599     ZHar    A    C        0      0        2 
  14 chr14_30518599   Sample    A    C        1      2        2 
  14 chr14_30528180     AAsi    C    T        0      0        2 
  14 chr14_30528180     AKia    C    T        0      0        2 
  14 chr14_30528180     AOna    C    T        0      0        2 
  14 chr14_30528180     ASom    C    T        0      0        2 
  14 chr14_30528180     HCab    C    T        1      2        2 
  14 chr14_30528180     HPrz    C    T        1      2        2 
  14 chr14_30528180     ZBoe    C    T        0      0        2 
  14 chr14_30528180     ZGre    C    T        0      0        2 
  14 chr14_30528180     ZHar    C    T        0      0        2 
  14 chr14_30528180   Sample    C    T        1      2        2 
  14 chr14_30531494     AAsi    T    C        0      0        2 
  14 chr14_30531494     AKia    T    C        0      0        2 
  14 chr14_30531494     AOna    T    C        0      0        2 
  14 chr14_30531494     ASom    T    C        0      0        2 
  14 chr14_30531494     HCab    T    C        0      0        2 
  14 chr14_30531494     HPrz    T    C        0      0        2 
  14 chr14_30531494     ZBoe    T    C      0.5      1        2 
  14 chr14_30531494     ZGre    T    C        0      0        2 
  14 chr14_30531494     ZHar    T    C        0      0        2 
  14 chr14_30531494   Sample    T    C        0      0        2 
  14 chr14_30533355     AAsi    G    T        0      0        2 
  14 chr14_30533355     AKia    G    T        0      0        2 
  14 chr14_30533355     AOna    G    T        0      0        2 
  14 chr14_30533355     ASom    G    T        0      0        2 
  14 chr14_30533355     HCab    G    T        1      2        2 
  14 chr14_30533355     HPrz    G    T        1      2        2 
  14 chr14_30533355     ZBoe    G    T        0      0        2 
  14 chr14_30533355     ZGre    G    T        0      0        2 
  14 chr14_30533355     ZHar    G    T        0      0        2 
  14 chr14_30533355   Sample    G    T        1      2        2 
  14 chr14_30533513     AAsi    T    C        0      0        2 
  14 chr14_30533513     AKia    T    C        0      0        2 
  14 chr14_30533513     AOna    T    C        0      0        2 
  14 chr14_30533513     ASom    T    C        0      0        2 
  14 chr14_30533513     HCab    T    C        1      2        2 
  14 chr14_30533513     HPrz    T    C        1      2        2 
  14 chr14_30533513     ZBoe    T    C        0      0        2 
  14 chr14_30533513     ZGre    T    C        0      0        2 
  14 chr14_30533513     ZHar    T    C        0      0        2 
  14 chr14_30533513   Sample    T    C        1      2        2 
  14 chr14_30533930     AAsi    A    G        0      0        2 
  14 chr14_30533930     AKia    A    G        0      0        2 
  14 chr14_30533930     AOna    A    G        0      0        2 
  14 chr14_30533930     ASom    A    G        0      0        2 
  14 chr14_30533930     HCab    A    G        0      0        2 
  14 chr14_30533930     HPrz    A    G        0      0        2 
  14 chr14_30533930     ZBoe    A    G        0      0        2 
  14 chr14_30533930     ZGre    A    G        1      2        2 
  14 chr14_30533930     ZHar    A    G        0      0        2 
  14 chr14_30533930   Sample    A    G        0      0        2 
  14 chr14_30534905     AAsi    G    A        0      0        2 
  14 chr14_30534905     AKia    G    A        0      0        2 
  14 chr14_30534905     AOna    G    A        0      0        2 
  14 chr14_30534905     ASom    G    A        0      0        2 
  14 chr14_30534905     HCab    G    A        1      2        2 
  14 chr14_30534905     HPrz    G    A        1      2        2 
  14 chr14_30534905     ZBoe    G    A        0      0        2 
  14 chr14_30534905     ZGre    G    A        0      0        2 
  14 chr14_30534905     ZHar    G    A        0      0        2 
  14 chr14_30534905   Sample    G    A        1      2        2 
  14 chr14_30541168     AAsi    A    G        0      0        2 
  14 chr14_30541168     AKia    A    G        0      0        2 
  14 chr14_30541168     AOna    A    G        0      0        2 
  14 chr14_30541168     ASom    A    G        0      0        2 
  14 chr14_30541168     HCab    A    G      0.5      1        2 
  14 chr14_30541168     HPrz    A    G        0      0        2 
  14 chr14_30541168     ZBoe    A    G        0      0        2 
  14 chr14_30541168     ZGre    A    G        0      0        2 
  14 chr14_30541168     ZHar    A    G        0      0        2 
  14 chr14_30541168   Sample    A    G        0      0        2 
  14 chr14_30555645     AAsi    C    T        0      0        2 
  14 chr14_30555645     AKia    C    T        0      0        2 
  14 chr14_30555645     AOna    C    T        0      0        2 
  14 chr14_30555645     ASom    C    T        0      0        2 
  14 chr14_30555645     HCab    C    T        0      0        2 
  14 chr14_30555645     HPrz    C    T        0      0        2 
  14 chr14_30555645     ZBoe    C    T        1      2        2 
  14 chr14_30555645     ZGre    C    T        1      2        2 
  14 chr14_30555645     ZHar    C    T        1      2        2 
  14 chr14_30555645   Sample    C    T        0      0        2 
  14 chr14_30558364     AAsi    C    A        0      0        2 
  14 chr14_30558364     AKia    C    A        0      0        2 
  14 chr14_30558364     AOna    C    A        0      0        2 
  14 chr14_30558364     ASom    C    A        0      0        2 
  14 chr14_30558364     HCab    C    A        0      0        2 
  14 chr14_30558364     HPrz    C    A        0      0        2 
  14 chr14_30558364     ZBoe    C    A        1      2        2 
  14 chr14_30558364     ZGre    C    A        1      2        2 
  14 chr14_30558364     ZHar    C    A        1      2        2 
  14 chr14_30558364   Sample    C    A        0      0        2 
  14 chr14_30560191     AAsi    T    C        0      0        2 
  14 chr14_30560191     AKia    T    C        0      0        2 
  14 chr14_30560191     AOna    T    C        0      0        2 
  14 chr14_30560191     ASom    T    C        0      0        2 
  14 chr14_30560191     HCab    T    C        1      2        2 
  14 chr14_30560191     HPrz    T    C        1      2        2 
  14 chr14_30560191     ZBoe    T    C        0      0        2 
  14 chr14_30560191     ZGre    T    C        0      0        2 
  14 chr14_30560191     ZHar    T    C        0      0        2 
  14 chr14_30560191   Sample    T    C        1      2        2 
  14 chr14_30566010     AAsi    A    G        0      0        2 
  14 chr14_30566010     AKia    A    G        0      0        2 
  14 chr14_30566010     AOna    A    G        0      0        2 
  14 chr14_30566010     ASom    A    G        0      0        2 
  14 chr14_30566010     HCab    A    G        0      0        2 
  14 chr14_30566010     HPrz    A    G        0      0        2 
  14 chr14_30566010     ZBoe    A    G        1      2        2 
  14 chr14_30566010     ZGre    A    G        0      0        2 
  14 chr14_30566010     ZHar    A    G        0      0        2 
  14 chr14_30566010   Sample    A    G        0      0        2 
  14 chr14_30566622     AAsi    T    C        0      0        2 
  14 chr14_30566622     AKia    T    C        0      0        2 
  14 chr14_30566622     AOna    T    C        0      0        2 
  14 chr14_30566622     ASom    T    C        0      0        2 
  14 chr14_30566622     HCab    T    C        1      2        2 
  14 chr14_30566622     HPrz    T    C        1      2        2 
  14 chr14_30566622     ZBoe    T    C        0      0        2 
  14 chr14_30566622     ZGre    T    C        0      0        2 
  14 chr14_30566622     ZHar    T    C        0      0        2 
  14 chr14_30566622   Sample    T    C        1      2        2 
  14 chr14_30568088     AAsi    A    G        0      0        2 
  14 chr14_30568088     AKia    A    G        0      0        2 
  14 chr14_30568088     AOna    A    G        0      0        2 
  14 chr14_30568088     ASom    A    G        0      0        2 
  14 chr14_30568088     HCab    A    G        0      0        2 
  14 chr14_30568088     HPrz    A    G        0      0        2 
  14 chr14_30568088     ZBoe    A    G        1      2        2 
  14 chr14_30568088     ZGre    A    G        1      2        2 
  14 chr14_30568088     ZHar    A    G        1      2        2 
  14 chr14_30568088   Sample    A    G        0      0        2 
  14 chr14_30573378     AAsi    T    A        0      0        2 
  14 chr14_30573378     AKia    T    A      0.5      1        2 
  14 chr14_30573378     AOna    T    A        0      0        2 
  14 chr14_30573378     ASom    T    A        0      0        2 
  14 chr14_30573378     HCab    T    A        0      0        2 
  14 chr14_30573378     HPrz    T    A        0      0        2 
  14 chr14_30573378     ZBoe    T    A        0      0        2 
  14 chr14_30573378     ZGre    T    A        0      0        2 
  14 chr14_30573378     ZHar    T    A        0      0        2 
  14 chr14_30573378   Sample    T    A        0      0        2 
  14 chr14_30578660     AAsi    G    A        0      0        2 
  14 chr14_30578660     AKia    G    A        0      0        2 
  14 chr14_30578660     AOna    G    A        0      0        2 
  14 chr14_30578660     ASom    G    A        0      0        2 
  14 chr14_30578660     HCab    G    A        0      0        2 
  14 chr14_30578660     HPrz    G    A        0      0        2 
  14 chr14_30578660     ZBoe    G    A      0.5      1        2 
  14 chr14_30578660     ZGre    G    A        0      0        2 
  14 chr14_30578660     ZHar    G    A        0      0        2 
  14 chr14_30578660   Sample    G    A        0      0        2 
  14 chr14_30586244     AAsi    T    C        0      0        2 
  14 chr14_30586244     AKia    T    C        0      0        2 
  14 chr14_30586244     AOna    T    C        0      0        2 
  14 chr14_30586244     ASom    T    C        0      0        2 
  14 chr14_30586244     HCab    T    C        1      2        2 
  14 chr14_30586244     HPrz    T    C        1      2        2 
  14 chr14_30586244     ZBoe    T    C        0      0        2 
  14 chr14_30586244     ZGre    T    C        0      0        2 
  14 chr14_30586244     ZHar    T    C        0      0        2 
  14 chr14_30586244   Sample    T    C        1      2        2 
  14 chr14_30587821     AAsi    T    C        0      0        2 
  14 chr14_30587821     AKia    T    C        0      0        2 
  14 chr14_30587821     AOna    T    C      0.5      1        2 
  14 chr14_30587821     ASom    T    C        0      0        2 
  14 chr14_30587821     HCab    T    C        0      0        2 
  14 chr14_30587821     HPrz    T    C        0      0        2 
  14 chr14_30587821     ZBoe    T    C        0      0        2 
  14 chr14_30587821     ZGre    T    C        0      0        2 
  14 chr14_30587821     ZHar    T    C        0      0        2 
  14 chr14_30587821   Sample    T    C        0      0        2 
  14 chr14_30588516     AAsi    G    C        0      0        2 
  14 chr14_30588516     AKia    G    C        0      0        2 
  14 chr14_30588516     AOna    G    C        0      0        2 
  14 chr14_30588516     ASom    G    C        0      0        2 
  14 chr14_30588516     HCab    G    C        1      2        2 
  14 chr14_30588516     HPrz    G    C        1      2        2 
  14 chr14_30588516     ZBoe    G    C        0      0        2 
  14 chr14_30588516     ZGre    G    C        0      0        2 
  14 chr14_30588516     ZHar    G    C        0      0        2 
  14 chr14_30588516   Sample    G    C        1      2        2 
  14 chr14_30590377     AAsi    T    C        0      0        2 
  14 chr14_30590377     AKia    T    C        0      0        2 
  14 chr14_30590377     AOna    T    C        0      0        2 
  14 chr14_30590377     ASom    T    C        0      0        2 
  14 chr14_30590377     HCab    T    C        1      2        2 
  14 chr14_30590377     HPrz    T    C        1      2        2 
  14 chr14_30590377     ZBoe    T    C        0      0        2 
  14 chr14_30590377     ZGre    T    C        0      0        2 
  14 chr14_30590377     ZHar    T    C        0      0        2 
  14 chr14_30590377   Sample    T    C        1      2        2 
  14 chr14_30605938     AAsi    C    T        0      0        2 
  14 chr14_30605938     AKia    C    T        0      0        2 
  14 chr14_30605938     AOna    C    T        0      0        2 
  14 chr14_30605938     ASom    C    T        0      0        2 
  14 chr14_30605938     HCab    C    T        1      2        2 
  14 chr14_30605938     HPrz    C    T        1      2        2 
  14 chr14_30605938     ZBoe    C    T        0      0        2 
  14 chr14_30605938     ZGre    C    T        0      0        2 
  14 chr14_30605938     ZHar    C    T        0      0        2 
  14 chr14_30605938   Sample    C    T        1      2        2 
  14 chr14_30614146     AAsi    C    G        0      0        2 
  14 chr14_30614146     AKia    C    G        0      0        2 
  14 chr14_30614146     AOna    C    G        0      0        2 
  14 chr14_30614146     ASom    C    G        0      0        2 
  14 chr14_30614146     HCab    C    G        0      0        2 
  14 chr14_30614146     HPrz    C    G        0      0        2 
  14 chr14_30614146     ZBoe    C    G        0      0        2 
  14 chr14_30614146     ZGre    C    G        0      0        2 
  14 chr14_30614146     ZHar    C    G        1      2        2 
  14 chr14_30614146   Sample    C    G        0      0        2 
  14 chr14_30623375     AAsi    C    G        0      0        2 
  14 chr14_30623375     AKia    C    G        0      0        2 
  14 chr14_30623375     AOna    C    G        1      2        2 
  14 chr14_30623375     ASom    C    G        0      0        2 
  14 chr14_30623375     HCab    C    G        0      0        2 
  14 chr14_30623375     HPrz    C    G        0      0        2 
  14 chr14_30623375     ZBoe    C    G        0      0        2 
  14 chr14_30623375     ZGre    C    G        0      0        2 
  14 chr14_30623375     ZHar    C    G        0      0        2 
  14 chr14_30623375   Sample    C    G        0      0        2 
  14 chr14_30623395     AAsi    A    G        0      0        2 
  14 chr14_30623395     AKia    A    G        0      0        2 
  14 chr14_30623395     AOna    A    G        0      0        2 
  14 chr14_30623395     ASom    A    G        0      0        2 
  14 chr14_30623395     HCab    A    G        1      2        2 
  14 chr14_30623395     HPrz    A    G        1      2        2 
  14 chr14_30623395     ZBoe    A    G        0      0        2 
  14 chr14_30623395     ZGre    A    G        0      0        2 
  14 chr14_30623395     ZHar    A    G        0      0        2 
  14 chr14_30623395   Sample    A    G        1      2        2 
  14 chr14_30625765     AAsi    T    C        0      0        2 
  14 chr14_30625765     AKia    T    C        0      0        2 
  14 chr14_30625765     AOna    T    C        0      0        2 
  14 chr14_30625765     ASom    T    C        0      0        2 
  14 chr14_30625765     HCab    T    C        0      0        2 
  14 chr14_30625765     HPrz    T    C        0      0        2 
  14 chr14_30625765     ZBoe    T    C        0      0        2 
  14 chr14_30625765     ZGre    T    C        0      0        2 
  14 chr14_30625765     ZHar    T    C        1      2        2 
  14 chr14_30625765   Sample    T    C        0      0        2 
  14 chr14_30656178     AAsi    A    G        0      0        2 
  14 chr14_30656178     AKia    A    G        0      0        2 
  14 chr14_30656178     AOna    A    G        0      0        2 
  14 chr14_30656178     ASom    A    G        0      0        2 
  14 chr14_30656178     HCab    A    G        0      0        2 
  14 chr14_30656178     HPrz    A    G        0      0        2 
  14 chr14_30656178     ZBoe    A    G      0.5      1        2 
  14 chr14_30656178     ZGre    A    G        0      0        2 
  14 chr14_30656178     ZHar    A    G        0      0        2 
  14 chr14_30656178   Sample    A    G        0      0        2 
  14 chr14_30663480     AAsi    A    C        0      0        2 
  14 chr14_30663480     AKia    A    C        0      0        2 
  14 chr14_30663480     AOna    A    C        0      0        2 
  14 chr14_30663480     ASom    A    C        0      0        2 
  14 chr14_30663480     HCab    A    C        1      2        2 
  14 chr14_30663480     HPrz    A    C        1      2        2 
  14 chr14_30663480     ZBoe    A    C        0      0        2 
  14 chr14_30663480     ZGre    A    C        0      0        2 
  14 chr14_30663480     ZHar    A    C        0      0        2 
  14 chr14_30663480   Sample    A    C        1      2        2 
  14 chr14_30670964     AAsi    T    C        0      0        2 
  14 chr14_30670964     AKia    T    C        0      0        2 
  14 chr14_30670964     AOna    T    C        0      0        2 
  14 chr14_30670964     ASom    T    C        0      0        2 
  14 chr14_30670964     HCab    T    C        1      2        2 
  14 chr14_30670964     HPrz    T    C        1      2        2 
  14 chr14_30670964     ZBoe    T    C        0      0        2 
  14 chr14_30670964     ZGre    T    C        0      0        2 
  14 chr14_30670964     ZHar    T    C        0      0        2 
  14 chr14_30670964   Sample    T    C        1      2        2 
  14 chr14_30674444     AAsi    A    C        0      0        2 
  14 chr14_30674444     AKia    A    C        0      0        2 
  14 chr14_30674444     AOna    A    C        0      0        2 
  14 chr14_30674444     ASom    A    C        0      0        2 
  14 chr14_30674444     HCab    A    C        1      2        2 
  14 chr14_30674444     HPrz    A    C        1      2        2 
  14 chr14_30674444     ZBoe    A    C        0      0        2 
  14 chr14_30674444     ZGre    A    C        0      0        2 
  14 chr14_30674444     ZHar    A    C        0      0        2 
  14 chr14_30674444   Sample    A    C        1      2        2 
  14 chr14_30681284     AAsi    A    G        0      0        2 
  14 chr14_30681284     AKia    A    G        0      0        2 
  14 chr14_30681284     AOna    A    G        0      0        2 
  14 chr14_30681284     ASom    A    G        0      0        2 
  14 chr14_30681284     HCab    A    G        0      0        2 
  14 chr14_30681284     HPrz    A    G        0      0        2 
  14 chr14_30681284     ZBoe    A    G        1      2        2 
  14 chr14_30681284     ZGre    A    G        1      2        2 
  14 chr14_30681284     ZHar    A    G        1      2        2 
  14 chr14_30681284   Sample    A    G        0      0        2 
  14 chr14_30681907     AAsi    C    T        0      0        2 
  14 chr14_30681907     AKia    C    T        0      0        2 
  14 chr14_30681907     AOna    C    T        0      0        2 
  14 chr14_30681907     ASom    C    T        0      0        2 
  14 chr14_30681907     HCab    C    T        0      0        2 
  14 chr14_30681907     HPrz    C    T        0      0        2 
  14 chr14_30681907     ZBoe    C    T      0.5      1        2 
  14 chr14_30681907     ZGre    C    T        0      0        2 
  14 chr14_30681907     ZHar    C    T        0      0        2 
  14 chr14_30681907   Sample    C    T        0      0        2 
  14 chr14_30688732     AAsi    G    A        0      0        2 
  14 chr14_30688732     AKia    G    A        0      0        2 
  14 chr14_30688732     AOna    G    A        0      0        2 
  14 chr14_30688732     ASom    G    A        0      0        2 
  14 chr14_30688732     HCab    G    A        1      2        2 
  14 chr14_30688732     HPrz    G    A        1      2        2 
  14 chr14_30688732     ZBoe    G    A        0      0        2 
  14 chr14_30688732     ZGre    G    A        0      0        2 
  14 chr14_30688732     ZHar    G    A        0      0        2 
  14 chr14_30688732   Sample    G    A        1      2        2 
  14 chr14_30692926     AAsi    T    G        0      0        2 
  14 chr14_30692926     AKia    T    G        0      0        2 
  14 chr14_30692926     AOna    T    G        0      0        2 
  14 chr14_30692926     ASom    T    G        0      0        2 
  14 chr14_30692926     HCab    T    G        0      0        2 
  14 chr14_30692926     HPrz    T    G        0      0        2 
  14 chr14_30692926     ZBoe    T    G        0      0        2 
  14 chr14_30692926     ZGre    T    G        1      2        2 
  14 chr14_30692926     ZHar    T    G        0      0        2 
  14 chr14_30692926   Sample    T    G        0      0        2 
  14 chr14_30704516     AAsi    A    G        0      0        2 
  14 chr14_30704516     AKia    A    G        0      0        2 
  14 chr14_30704516     AOna    A    G        0      0        2 
  14 chr14_30704516     ASom    A    G        0      0        2 
  14 chr14_30704516     HCab    A    G      0.5      1        2 
  14 chr14_30704516     HPrz    A    G        0      0        2 
  14 chr14_30704516     ZBoe    A    G        0      0        2 
  14 chr14_30704516     ZGre    A    G        0      0        2 
  14 chr14_30704516     ZHar    A    G        0      0        2 
  14 chr14_30704516   Sample    A    G        1      2        2 
  14 chr14_30705861     AAsi    C    G        0      0        2 
  14 chr14_30705861     AKia    C    G        0      0        2 
  14 chr14_30705861     AOna    C    G        0      0        2 
  14 chr14_30705861     ASom    C    G        0      0        2 
  14 chr14_30705861     HCab    C    G      0.5      1        2 
  14 chr14_30705861     HPrz    C    G        0      0        2 
  14 chr14_30705861     ZBoe    C    G        0      0        2 
  14 chr14_30705861     ZGre    C    G        0      0        2 
  14 chr14_30705861     ZHar    C    G        0      0        2 
  14 chr14_30705861   Sample    C    G        1      2        2 
  14 chr14_30707907     AAsi    A    G        0      0        2 
  14 chr14_30707907     AKia    A    G        0      0        2 
  14 chr14_30707907     AOna    A    G        0      0        2 
  14 chr14_30707907     ASom    A    G        0      0        2 
  14 chr14_30707907     HCab    A    G        0      0        2 
  14 chr14_30707907     HPrz    A    G        0      0        2 
  14 chr14_30707907     ZBoe    A    G        1      2        2 
  14 chr14_30707907     ZGre    A    G        0      0        2 
  14 chr14_30707907     ZHar    A    G        0      0        2 
  14 chr14_30707907   Sample    A    G        0      0        2 
  14 chr14_30713260     AAsi    T    G        0      0        2 
  14 chr14_30713260     AKia    T    G        1      2        2 
  14 chr14_30713260     AOna    T    G      0.5      1        2 
  14 chr14_30713260     ASom    T    G        0      0        2 
  14 chr14_30713260     HCab    T    G        0      0        2 
  14 chr14_30713260     HPrz    T    G        0      0        2 
  14 chr14_30713260     ZBoe    T    G        0      0        2 
  14 chr14_30713260     ZGre    T    G        0      0        2 
  14 chr14_30713260     ZHar    T    G        0      0        2 
  14 chr14_30713260   Sample    T    G        0      0        2 
  14 chr14_30719232     AAsi    C    G        0      0        2 
  14 chr14_30719232     AKia    C    G        0      0        2 
  14 chr14_30719232     AOna    C    G        0      0        2 
  14 chr14_30719232     ASom    C    G        0      0        2 
  14 chr14_30719232     HCab    C    G        1      2        2 
  14 chr14_30719232     HPrz    C    G        1      2        2 
  14 chr14_30719232     ZBoe    C    G        0      0        2 
  14 chr14_30719232     ZGre    C    G        0      0        2 
  14 chr14_30719232     ZHar    C    G        0      0        2 
  14 chr14_30719232   Sample    C    G        1      2        2 
  14 chr14_30723515     AAsi    A    C        0      0        2 
  14 chr14_30723515     AKia    A    C        0      0        2 
  14 chr14_30723515     AOna    A    C        0      0        2 
  14 chr14_30723515     ASom    A    C        0      0        2 
  14 chr14_30723515     HCab    A    C      0.5      1        2 
  14 chr14_30723515     HPrz    A    C        1      2        2 
  14 chr14_30723515     ZBoe    A    C        0      0        2 
  14 chr14_30723515     ZGre    A    C        0      0        2 
  14 chr14_30723515     ZHar    A    C        0      0        2 
  14 chr14_30723515   Sample    A    C        0      0        2 
  14 chr14_30735943     AAsi    T    G        0      0        2 
  14 chr14_30735943     AKia    T    G        0      0        2 
  14 chr14_30735943     AOna    T    G        0      0        2 
  14 chr14_30735943     ASom    T    G        0      0        2 
  14 chr14_30735943     HCab    T    G        1      2        2 
  14 chr14_30735943     HPrz    T    G        1      2        2 
  14 chr14_30735943     ZBoe    T    G        0      0        2 
  14 chr14_30735943     ZGre    T    G        0      0        2 
  14 chr14_30735943     ZHar    T    G        0      0        2 
  14 chr14_30735943   Sample    T    G        1      2        2 
  14 chr14_30742480     AAsi    G    C        0      0        2 
  14 chr14_30742480     AKia    G    C        0      0        2 
  14 chr14_30742480     AOna    G    C        0      0        2 
  14 chr14_30742480     ASom    G    C        0      0        2 
  14 chr14_30742480     HCab    G    C        1      2        2 
  14 chr14_30742480     HPrz    G    C        1      2        2 
  14 chr14_30742480     ZBoe    G    C        0      0        2 
  14 chr14_30742480     ZGre    G    C        0      0        2 
  14 chr14_30742480     ZHar    G    C        0      0        2 
  14 chr14_30742480   Sample    G    C        1      2        2 
  14 chr14_30742677     AAsi    C    T        0      0        2 
  14 chr14_30742677     AKia    C    T        0      0        2 
  14 chr14_30742677     AOna    C    T        1      2        2 
  14 chr14_30742677     ASom    C    T        0      0        2 
  14 chr14_30742677     HCab    C    T        0      0        2 
  14 chr14_30742677     HPrz    C    T        0      0        2 
  14 chr14_30742677     ZBoe    C    T        0      0        2 
  14 chr14_30742677     ZGre    C    T        0      0        2 
  14 chr14_30742677     ZHar    C    T        0      0        2 
  14 chr14_30742677   Sample    C    T        0      0        2 
  14 chr14_30747655     AAsi    T    C        0      0        2 
  14 chr14_30747655     AKia    T    C        0      0        2 
  14 chr14_30747655     AOna    T    C        0      0        2 
  14 chr14_30747655     ASom    T    C        0      0        2 
  14 chr14_30747655     HCab    T    C        0      0        2 
  14 chr14_30747655     HPrz    T    C        0      0        2 
  14 chr14_30747655     ZBoe    T    C      0.5      1        2 
  14 chr14_30747655     ZGre    T    C        0      0        2 
  14 chr14_30747655     ZHar    T    C        0      0        2 
  14 chr14_30747655   Sample    T    C        0      0        2 
  14 chr14_30749608     AAsi    T    C        0      0        2 
  14 chr14_30749608     AKia    T    C        0      0        2 
  14 chr14_30749608     AOna    T    C        0      0        2 
  14 chr14_30749608     ASom    T    C        0      0        2 
  14 chr14_30749608     HCab    T    C        1      2        2 
  14 chr14_30749608     HPrz    T    C        1      2        2 
  14 chr14_30749608     ZBoe    T    C        0      0        2 
  14 chr14_30749608     ZGre    T    C        0      0        2 
  14 chr14_30749608     ZHar    T    C        0      0        2 
  14 chr14_30749608   Sample    T    C        1      2        2 
  14 chr14_30758585     AAsi    C    A        0      0        2 
  14 chr14_30758585     AKia    C    A        0      0        2 
  14 chr14_30758585     AOna    C    A        1      2        2 
  14 chr14_30758585     ASom    C    A        0      0        2 
  14 chr14_30758585     HCab    C    A        0      0        2 
  14 chr14_30758585     HPrz    C    A        0      0        2 
  14 chr14_30758585     ZBoe    C    A        0      0        2 
  14 chr14_30758585     ZGre    C    A        0      0        2 
  14 chr14_30758585     ZHar    C    A        0      0        2 
  14 chr14_30758585   Sample    C    A        0      0        2 
  14 chr14_30759714     AAsi    C    T        0      0        2 
  14 chr14_30759714     AKia    C    T        1      2        2 
  14 chr14_30759714     AOna    C    T        0      0        2 
  14 chr14_30759714     ASom    C    T        0      0        2 
  14 chr14_30759714     HCab    C    T        0      0        2 
  14 chr14_30759714     HPrz    C    T        0      0        2 
  14 chr14_30759714     ZBoe    C    T        0      0        2 
  14 chr14_30759714     ZGre    C    T        0      0        2 
  14 chr14_30759714     ZHar    C    T        0      0        2 
  14 chr14_30759714   Sample    C    T        0      0        2 
  14 chr14_30759792     AAsi    A    G        0      0        2 
  14 chr14_30759792     AKia    A    G        0      0        2 
  14 chr14_30759792     AOna    A    G      0.5      1        2 
  14 chr14_30759792     ASom    A    G        0      0        2 
  14 chr14_30759792     HCab    A    G        0      0        2 
  14 chr14_30759792     HPrz    A    G        0      0        2 
  14 chr14_30759792     ZBoe    A    G        0      0        2 
  14 chr14_30759792     ZGre    A    G        0      0        2 
  14 chr14_30759792     ZHar    A    G        0      0        2 
  14 chr14_30759792   Sample    A    G        0      0        2 
  14 chr14_30761275     AAsi    A    G        0      0        2 
  14 chr14_30761275     AKia    A    G        0      0        2 
  14 chr14_30761275     AOna    A    G        0      0        2 
  14 chr14_30761275     ASom    A    G        0      0        2 
  14 chr14_30761275     HCab    A    G        0      0        2 
  14 chr14_30761275     HPrz    A    G        0      0        2 
  14 chr14_30761275     ZBoe    A    G        0      0        2 
  14 chr14_30761275     ZGre    A    G        0      0        2 
  14 chr14_30761275     ZHar    A    G        1      2        2 
  14 chr14_30761275   Sample    A    G        0      0        2 
  14 chr14_30771218     AAsi    G    A        0      0        2 
  14 chr14_30771218     AKia    G    A        0      0        2 
  14 chr14_30771218     AOna    G    A        0      0        2 
  14 chr14_30771218     ASom    G    A        0      0        2 
  14 chr14_30771218     HCab    G    A        1      2        2 
  14 chr14_30771218     HPrz    G    A        1      2        2 
  14 chr14_30771218     ZBoe    G    A        0      0        2 
  14 chr14_30771218     ZGre    G    A        0      0        2 
  14 chr14_30771218     ZHar    G    A        0      0        2 
  14 chr14_30771218   Sample    G    A        1      2        2 
  14 chr14_30778660     AAsi    T    C        0      0        2 
  14 chr14_30778660     AKia    T    C        0      0        2 
  14 chr14_30778660     AOna    T    C        0      0        2 
  14 chr14_30778660     ASom    T    C        0      0        2 
  14 chr14_30778660     HCab    T    C      0.5      1        2 
  14 chr14_30778660     HPrz    T    C        1      2        2 
  14 chr14_30778660     ZBoe    T    C        0      0        2 
  14 chr14_30778660     ZGre    T    C        1      2        2 
  14 chr14_30778660     ZHar    T    C        0      0        2 
  14 chr14_30778660   Sample    T    C        0      0        2 
  14 chr14_30778706     AAsi    C    A        1      2        2 
  14 chr14_30778706     AKia    C    A        0      0        2 
  14 chr14_30778706     AOna    C    A        0      0        2 
  14 chr14_30778706     ASom    C    A        1      2        2 
  14 chr14_30778706     HCab    C    A        0      0        2 
  14 chr14_30778706     HPrz    C    A        0      0        2 
  14 chr14_30778706     ZBoe    C    A        0      0        2 
  14 chr14_30778706     ZGre    C    A        0      0        2 
  14 chr14_30778706     ZHar    C    A        0      0        2 
  14 chr14_30778706   Sample    C    A        0      0        2 
  14 chr14_30780951     AAsi    T    C        0      0        2 
  14 chr14_30780951     AKia    T    C        0      0        2 
  14 chr14_30780951     AOna    T    C      0.5      1        2 
  14 chr14_30780951     ASom    T    C        0      0        2 
  14 chr14_30780951     HCab    T    C      0.5      1        2 
  14 chr14_30780951     HPrz    T    C        0      0        2 
  14 chr14_30780951     ZBoe    T    C      0.5      1        2 
  14 chr14_30780951     ZGre    T    C        0      0        2 
  14 chr14_30780951     ZHar    T    C        0      0        2 
  14 chr14_30780951   Sample    T    C        0      0        2 
  14 chr14_30781064     AAsi    C    T        0      0        2 
  14 chr14_30781064     AKia    C    T        0      0        2 
  14 chr14_30781064     AOna    C    T        0      0        2 
  14 chr14_30781064     ASom    C    T        0      0        2 
  14 chr14_30781064     HCab    C    T        1      2        2 
  14 chr14_30781064     HPrz    C    T        1      2        2 
  14 chr14_30781064     ZBoe    C    T        0      0        2 
  14 chr14_30781064     ZGre    C    T        0      0        2 
  14 chr14_30781064     ZHar    C    T        0      0        2 
  14 chr14_30781064   Sample    C    T        1      2        2 
  14 chr14_30793253     AAsi    T    C        1      2        2 
  14 chr14_30793253     AKia    T    C        0      0        2 
  14 chr14_30793253     AOna    T    C        0      0        2 
  14 chr14_30793253     ASom    T    C        1      2        2 
  14 chr14_30793253     HCab    T    C      0.5      1        2 
  14 chr14_30793253     HPrz    T    C        0      0        2 
  14 chr14_30793253     ZBoe    T    C        0      0        2 
  14 chr14_30793253     ZGre    T    C        0      0        2 
  14 chr14_30793253     ZHar    T    C        0      0        2 
  14 chr14_30793253   Sample    T    C        1      2        2 
  14 chr14_30796508     AAsi    G    A        0      0        2 
  14 chr14_30796508     AKia    G    A        0      0        2 
  14 chr14_30796508     AOna    G    A        0      0        2 
  14 chr14_30796508     ASom    G    A        0      0        2 
  14 chr14_30796508     HCab    G    A        0      0        2 
  14 chr14_30796508     HPrz    G    A        0      0        2 
  14 chr14_30796508     ZBoe    G    A      0.5      1        2 
  14 chr14_30796508     ZGre    G    A        0      0        2 
  14 chr14_30796508     ZHar    G    A        0      0        2 
  14 chr14_30796508   Sample    G    A        0      0        2 
  14 chr14_30797502     AAsi    T    C        0      0        2 
  14 chr14_30797502     AKia    T    C        0      0        2 
  14 chr14_30797502     AOna    T    C        0      0        2 
  14 chr14_30797502     ASom    T    C        0      0        2 
  14 chr14_30797502     HCab    T    C        0      0        2 
  14 chr14_30797502     HPrz    T    C        0      0        2 
  14 chr14_30797502     ZBoe    T    C      0.5      1        2 
  14 chr14_30797502     ZGre    T    C        0      0        2 
  14 chr14_30797502     ZHar    T    C        0      0        2 
  14 chr14_30797502   Sample    T    C        0      0        2 
  14 chr14_30799000     AAsi    T    C        0      0        2 
  14 chr14_30799000     AKia    T    C        0      0        2 
  14 chr14_30799000     AOna    T    C      0.5      1        2 
  14 chr14_30799000     ASom    T    C        0      0        2 
  14 chr14_30799000     HCab    T    C        0      0        2 
  14 chr14_30799000     HPrz    T    C        0      0        2 
  14 chr14_30799000     ZBoe    T    C        0      0        2 
  14 chr14_30799000     ZGre    T    C        0      0        2 
  14 chr14_30799000     ZHar    T    C        0      0        2 
  14 chr14_30799000   Sample    T    C        0      0        2 
  14 chr14_30804878     AAsi    C    T        0      0        2 
  14 chr14_30804878     AKia    C    T        0      0        2 
  14 chr14_30804878     AOna    C    T      0.5      1        2 
  14 chr14_30804878     ASom    C    T        0      0        2 
  14 chr14_30804878     HCab    C    T        0      0        2 
  14 chr14_30804878     HPrz    C    T        0      0        2 
  14 chr14_30804878     ZBoe    C    T        0      0        2 
  14 chr14_30804878     ZGre    C    T        0      0        2 
  14 chr14_30804878     ZHar    C    T        0      0        2 
  14 chr14_30804878   Sample    C    T        0      0        2 
  14 chr14_30810135     AAsi    A    T        0      0        2 
  14 chr14_30810135     AKia    A    T        0      0        2 
  14 chr14_30810135     AOna    A    T        0      0        2 
  14 chr14_30810135     ASom    A    T        0      0        2 
  14 chr14_30810135     HCab    A    T      0.5      1        2 
  14 chr14_30810135     HPrz    A    T        0      0        2 
  14 chr14_30810135     ZBoe    A    T        0      0        2 
  14 chr14_30810135     ZGre    A    T        0      0        2 
  14 chr14_30810135     ZHar    A    T        0      0        2 
  14 chr14_30810135   Sample    A    T        1      2        2 
  14 chr14_30813971     AAsi    T    C        0      0        2 
  14 chr14_30813971     AKia    T    C        0      0        2 
  14 chr14_30813971     AOna    T    C        0      0        2 
  14 chr14_30813971     ASom    T    C        0      0        2 
  14 chr14_30813971     HCab    T    C        1      2        2 
  14 chr14_30813971     HPrz    T    C        1      2        2 
  14 chr14_30813971     ZBoe    T    C        0      0        2 
  14 chr14_30813971     ZGre    T    C        0      0        2 
  14 chr14_30813971     ZHar    T    C        0      0        2 
  14 chr14_30813971   Sample    T    C        1      2        2 
  14 chr14_30827636     AAsi    G    A        0      0        2 
  14 chr14_30827636     AKia    G    A        0      0        2 
  14 chr14_30827636     AOna    G    A        0      0        2 
  14 chr14_30827636     ASom    G    A        1      2        2 
  14 chr14_30827636     HCab    G    A        0      0        2 
  14 chr14_30827636     HPrz    G    A        0      0        2 
  14 chr14_30827636     ZBoe    G    A        0      0        2 
  14 chr14_30827636     ZGre    G    A        0      0        2 
  14 chr14_30827636     ZHar    G    A        0      0        2 
  14 chr14_30827636   Sample    G    A        0      0        2 
  14 chr14_30833707     AAsi    G    A        0      0        2 
  14 chr14_30833707     AKia    G    A        0      0        2 
  14 chr14_30833707     AOna    G    A        0      0        2 
  14 chr14_30833707     ASom    G    A        0      0        2 
  14 chr14_30833707     HCab    G    A        0      0        2 
  14 chr14_30833707     HPrz    G    A        0      0        2 
  14 chr14_30833707     ZBoe    G    A        0      0        2 
  14 chr14_30833707     ZGre    G    A        0      0        2 
  14 chr14_30833707     ZHar    G    A        1      2        2 
  14 chr14_30833707   Sample    G    A        0      0        2 
  14 chr14_30855107     AAsi    C    T        0      0        2 
  14 chr14_30855107     AKia    C    T        0      0        2 
  14 chr14_30855107     AOna    C    T        0      0        2 
  14 chr14_30855107     ASom    C    T        0      0        2 
  14 chr14_30855107     HCab    C    T        0      0        2 
  14 chr14_30855107     HPrz    C    T        0      0        2 
  14 chr14_30855107     ZBoe    C    T        0      0        2 
  14 chr14_30855107     ZGre    C    T        1      2        2 
  14 chr14_30855107     ZHar    C    T        0      0        2 
  14 chr14_30855107   Sample    C    T        0      0        2 
  14 chr14_30855360     AAsi    G    A        0      0        2 
  14 chr14_30855360     AKia    G    A        0      0        2 
  14 chr14_30855360     AOna    G    A        0      0        2 
  14 chr14_30855360     ASom    G    A        0      0        2 
  14 chr14_30855360     HCab    G    A      0.5      1        2 
  14 chr14_30855360     HPrz    G    A        1      2        2 
  14 chr14_30855360     ZBoe    G    A        0      0        2 
  14 chr14_30855360     ZGre    G    A        0      0        2 
  14 chr14_30855360     ZHar    G    A        0      0        2 
  14 chr14_30855360   Sample    G    A        1      2        2 
  14 chr14_30857078     AAsi    C    G        0      0        2 
  14 chr14_30857078     AKia    C    G        0      0        2 
  14 chr14_30857078     AOna    C    G      0.5      1        2 
  14 chr14_30857078     ASom    C    G        0      0        2 
  14 chr14_30857078     HCab    C    G        0      0        2 
  14 chr14_30857078     HPrz    C    G        0      0        2 
  14 chr14_30857078     ZBoe    C    G        0      0        2 
  14 chr14_30857078     ZGre    C    G        0      0        2 
  14 chr14_30857078     ZHar    C    G        0      0        2 
  14 chr14_30857078   Sample    C    G        0      0        2 
  14 chr14_30862826     AAsi    G    C        0      0        2 
  14 chr14_30862826     AKia    G    C        0      0        2 
  14 chr14_30862826     AOna    G    C        0      0        2 
  14 chr14_30862826     ASom    G    C        0      0        2 
  14 chr14_30862826     HCab    G    C        0      0        2 
  14 chr14_30862826     HPrz    G    C      0.5      1        2 
  14 chr14_30862826     ZBoe    G    C        0      0        2 
  14 chr14_30862826     ZGre    G    C        0      0        2 
  14 chr14_30862826     ZHar    G    C        0      0        2 
  14 chr14_30862826   Sample    G    C        0      0        2 
  14 chr14_30872913     AAsi    A    G        0      0        2 
  14 chr14_30872913     AKia    A    G        0      0        2 
  14 chr14_30872913     AOna    A    G        0      0        2 
  14 chr14_30872913     ASom    A    G        0      0        2 
  14 chr14_30872913     HCab    A    G        0      0        2 
  14 chr14_30872913     HPrz    A    G        0      0        2 
  14 chr14_30872913     ZBoe    A    G        0      0        2 
  14 chr14_30872913     ZGre    A    G        0      0        2 
  14 chr14_30872913     ZHar    A    G        1      2        2 
  14 chr14_30872913   Sample    A    G        0      0        2 
  14 chr14_30874763     AAsi    T    C        0      0        2 
  14 chr14_30874763     AKia    T    C        0      0        2 
  14 chr14_30874763     AOna    T    C        0      0        2 
  14 chr14_30874763     ASom    T    C        0      0        2 
  14 chr14_30874763     HCab    T    C        0      0        2 
  14 chr14_30874763     HPrz    T    C        0      0        2 
  14 chr14_30874763     ZBoe    T    C        0      0        2 
  14 chr14_30874763     ZGre    T    C        0      0        2 
  14 chr14_30874763     ZHar    T    C        1      2        2 
  14 chr14_30874763   Sample    T    C        0      0        2 
  14 chr14_30876981     AAsi    C    T        0      0        2 
  14 chr14_30876981     AKia    C    T        0      0        2 
  14 chr14_30876981     AOna    C    T        0      0        2 
  14 chr14_30876981     ASom    C    T        0      0        2 
  14 chr14_30876981     HCab    C    T      0.5      1        2 
  14 chr14_30876981     HPrz    C    T        0      0        2 
  14 chr14_30876981     ZBoe    C    T        0      0        2 
  14 chr14_30876981     ZGre    C    T        0      0        2 
  14 chr14_30876981     ZHar    C    T        0      0        2 
  14 chr14_30876981   Sample    C    T        1      2        2 
  14 chr14_30883297     AAsi    A    G        0      0        2 
  14 chr14_30883297     AKia    A    G        0      0        2 
  14 chr14_30883297     AOna    A    G        0      0        2 
  14 chr14_30883297     ASom    A    G        0      0        2 
  14 chr14_30883297     HCab    A    G        1      2        2 
  14 chr14_30883297     HPrz    A    G        1      2        2 
  14 chr14_30883297     ZBoe    A    G        0      0        2 
  14 chr14_30883297     ZGre    A    G        0      0        2 
  14 chr14_30883297     ZHar    A    G        0      0        2 
  14 chr14_30883297   Sample    A    G        1      2        2 
  14 chr14_30884231     AAsi    C    A        0      0        2 
  14 chr14_30884231     AKia    C    A        0      0        2 
  14 chr14_30884231     AOna    C    A        0      0        2 
  14 chr14_30884231     ASom    C    A        0      0        2 
  14 chr14_30884231     HCab    C    A        0      0        2 
  14 chr14_30884231     HPrz    C    A        0      0        2 
  14 chr14_30884231     ZBoe    C    A      0.5      1        2 
  14 chr14_30884231     ZGre    C    A        0      0        2 
  14 chr14_30884231     ZHar    C    A        1      2        2 
  14 chr14_30884231   Sample    C    A        0      0        2 
  14 chr14_30889151     AAsi    A    G        0      0        2 
  14 chr14_30889151     AKia    A    G        0      0        2 
  14 chr14_30889151     AOna    A    G        0      0        2 
  14 chr14_30889151     ASom    A    G        0      0        2 
  14 chr14_30889151     HCab    A    G        0      0        2 
  14 chr14_30889151     HPrz    A    G        0      0        2 
  14 chr14_30889151     ZBoe    A    G        1      2        2 
  14 chr14_30889151     ZGre    A    G        0      0        2 
  14 chr14_30889151     ZHar    A    G        0      0        2 
  14 chr14_30889151   Sample    A    G        0      0        2 
  14 chr14_30889288     AAsi    T    G        0      0        2 
  14 chr14_30889288     AKia    T    G        0      0        2 
  14 chr14_30889288     AOna    T    G        0      0        2 
  14 chr14_30889288     ASom    T    G        0      0        2 
  14 chr14_30889288     HCab    T    G        0      0        2 
  14 chr14_30889288     HPrz    T    G        0      0        2 
  14 chr14_30889288     ZBoe    T    G      0.5      1        2 
  14 chr14_30889288     ZGre    T    G        0      0        2 
  14 chr14_30889288     ZHar    T    G        0      0        2 
  14 chr14_30889288   Sample    T    G        0      0        2 
  14 chr14_30892426     AAsi    C    G        0      0        2 
  14 chr14_30892426     AKia    C    G        0      0        2 
  14 chr14_30892426     AOna    C    G        0      0        2 
  14 chr14_30892426     ASom    C    G        0      0        2 
  14 chr14_30892426     HCab    C    G        0      0        2 
  14 chr14_30892426     HPrz    C    G        0      0        2 
  14 chr14_30892426     ZBoe    C    G        0      0        2 
  14 chr14_30892426     ZGre    C    G        0      0        2 
  14 chr14_30892426     ZHar    C    G        1      2        2 
  14 chr14_30892426   Sample    C    G        0      0        2 
  14 chr14_30910934     AAsi    T    C        0      0        2 
  14 chr14_30910934     AKia    T    C        0      0        2 
  14 chr14_30910934     AOna    T    C      0.5      1        2 
  14 chr14_30910934     ASom    T    C        0      0        2 
  14 chr14_30910934     HCab    T    C        0      0        2 
  14 chr14_30910934     HPrz    T    C        0      0        2 
  14 chr14_30910934     ZBoe    T    C        0      0        2 
  14 chr14_30910934     ZGre    T    C        0      0        2 
  14 chr14_30910934     ZHar    T    C        0      0        2 
  14 chr14_30910934   Sample    T    C        0      0        2 
  14 chr14_30918226     AAsi    C    G        0      0        2 
  14 chr14_30918226     AKia    C    G        0      0        2 
  14 chr14_30918226     AOna    C    G        0      0        2 
  14 chr14_30918226     ASom    C    G        0      0        2 
  14 chr14_30918226     HCab    C    G        1      2        2 
  14 chr14_30918226     HPrz    C    G        1      2        2 
  14 chr14_30918226     ZBoe    C    G        0      0        2 
  14 chr14_30918226     ZGre    C    G        0      0        2 
  14 chr14_30918226     ZHar    C    G        0      0        2 
  14 chr14_30918226   Sample    C    G        1      2        2 
  14 chr14_30919828     AAsi    A    G        0      0        2 
  14 chr14_30919828     AKia    A    G        1      2        2 
  14 chr14_30919828     AOna    A    G        1      2        2 
  14 chr14_30919828     ASom    A    G        0      0        2 
  14 chr14_30919828     HCab    A    G        0      0        2 
  14 chr14_30919828     HPrz    A    G        0      0        2 
  14 chr14_30919828     ZBoe    A    G        0      0        2 
  14 chr14_30919828     ZGre    A    G        0      0        2 
  14 chr14_30919828     ZHar    A    G        0      0        2 
  14 chr14_30919828   Sample    A    G        0      0        2 
  14 chr14_30928135     AAsi    T    A        0      0        2 
  14 chr14_30928135     AKia    T    A        0      0        2 
  14 chr14_30928135     AOna    T    A        0      0        2 
  14 chr14_30928135     ASom    T    A        0      0        2 
  14 chr14_30928135     HCab    T    A        0      0        2 
  14 chr14_30928135     HPrz    T    A        0      0        2 
  14 chr14_30928135     ZBoe    T    A      0.5      1        2 
  14 chr14_30928135     ZGre    T    A        0      0        2 
  14 chr14_30928135     ZHar    T    A        0      0        2 
  14 chr14_30928135   Sample    T    A        0      0        2 
  14 chr14_30929266     AAsi    G    C        0      0        2 
  14 chr14_30929266     AKia    G    C        0      0        2 
  14 chr14_30929266     AOna    G    C        0      0        2 
  14 chr14_30929266     ASom    G    C        0      0        2 
  14 chr14_30929266     HCab    G    C        1      2        2 
  14 chr14_30929266     HPrz    G    C      0.5      1        2 
  14 chr14_30929266     ZBoe    G    C        0      0        2 
  14 chr14_30929266     ZGre    G    C        0      0        2 
  14 chr14_30929266     ZHar    G    C        0      0        2 
  14 chr14_30929266   Sample    G    C        1      2        2 
  14 chr14_30936054     AAsi    T    C        0      0        2 
  14 chr14_30936054     AKia    T    C        0      0        2 
  14 chr14_30936054     AOna    T    C      0.5      1        2 
  14 chr14_30936054     ASom    T    C        0      0        2 
  14 chr14_30936054     HCab    T    C        0      0        2 
  14 chr14_30936054     HPrz    T    C        0      0        2 
  14 chr14_30936054     ZBoe    T    C        0      0        2 
  14 chr14_30936054     ZGre    T    C        0      0        2 
  14 chr14_30936054     ZHar    T    C        0      0        2 
  14 chr14_30936054   Sample    T    C        0      0        2 
  14 chr14_30937141     AAsi    A    G        0      0        2 
  14 chr14_30937141     AKia    A    G        0      0        2 
  14 chr14_30937141     AOna    A    G      0.5      1        2 
  14 chr14_30937141     ASom    A    G        0      0        2 
  14 chr14_30937141     HCab    A    G        1      2        2 
  14 chr14_30937141     HPrz    A    G        1      2        2 
  14 chr14_30937141     ZBoe    A    G        0      0        2 
  14 chr14_30937141     ZGre    A    G        0      0        2 
  14 chr14_30937141     ZHar    A    G        0      0        2 
  14 chr14_30937141   Sample    A    G        1      2        2 
  14 chr14_30937293     AAsi    G    T        0      0        2 
  14 chr14_30937293     AKia    G    T        0      0        2 
  14 chr14_30937293     AOna    G    T      0.5      1        2 
  14 chr14_30937293     ASom    G    T        0      0        2 
  14 chr14_30937293     HCab    G    T        0      0        2 
  14 chr14_30937293     HPrz    G    T        0      0        2 
  14 chr14_30937293     ZBoe    G    T        0      0        2 
  14 chr14_30937293     ZGre    G    T        0      0        2 
  14 chr14_30937293     ZHar    G    T        0      0        2 
  14 chr14_30937293   Sample    G    T        0      0        2 
  14 chr14_30938973     AAsi    T    C        1      2        2 
  14 chr14_30938973     AKia    T    C        0      0        2 
  14 chr14_30938973     AOna    T    C        0      0        2 
  14 chr14_30938973     ASom    T    C        1      2        2 
  14 chr14_30938973     HCab    T    C        0      0        2 
  14 chr14_30938973     HPrz    T    C        0      0        2 
  14 chr14_30938973     ZBoe    T    C        0      0        2 
  14 chr14_30938973     ZGre    T    C        0      0        2 
  14 chr14_30938973     ZHar    T    C        0      0        2 
  14 chr14_30938973   Sample    T    C        0      0        2 
  14 chr14_30944211     AAsi    A    G        0      0        2 
  14 chr14_30944211     AKia    A    G        0      0        2 
  14 chr14_30944211     AOna    A    G        0      0        2 
  14 chr14_30944211     ASom    A    G        0      0        2 
  14 chr14_30944211     HCab    A    G        1      2        2 
  14 chr14_30944211     HPrz    A    G        1      2        2 
  14 chr14_30944211     ZBoe    A    G        0      0        2 
  14 chr14_30944211     ZGre    A    G        0      0        2 
  14 chr14_30944211     ZHar    A    G        0      0        2 
  14 chr14_30944211   Sample    A    G        1      2        2 
  14 chr14_30948831     AAsi    C    G        0      0        2 
  14 chr14_30948831     AKia    C    G        0      0        2 
  14 chr14_30948831     AOna    C    G        0      0        2 
  14 chr14_30948831     ASom    C    G        0      0        2 
  14 chr14_30948831     HCab    C    G        1      2        2 
  14 chr14_30948831     HPrz    C    G        1      2        2 
  14 chr14_30948831     ZBoe    C    G        0      0        2 
  14 chr14_30948831     ZGre    C    G        0      0        2 
  14 chr14_30948831     ZHar    C    G        0      0        2 
  14 chr14_30948831   Sample    C    G        1      2        2 
  14 chr14_30956582     AAsi    A    G      0.5      1        2 
  14 chr14_30956582     AKia    A    G        0      0        2 
  14 chr14_30956582     AOna    A    G        0      0        2 
  14 chr14_30956582     ASom    A    G        0      0        2 
  14 chr14_30956582     HCab    A    G        0      0        2 
  14 chr14_30956582     HPrz    A    G        0      0        2 
  14 chr14_30956582     ZBoe    A    G        0      0        2 
  14 chr14_30956582     ZGre    A    G        0      0        2 
  14 chr14_30956582     ZHar    A    G        0      0        2 
  14 chr14_30956582   Sample    A    G        0      0        2 
  14 chr14_30962999     AAsi    T    C        1      2        2 
  14 chr14_30962999     AKia    T    C        0      0        2 
  14 chr14_30962999     AOna    T    C        0      0        2 
  14 chr14_30962999     ASom    T    C        1      2        2 
  14 chr14_30962999     HCab    T    C        1      2        2 
  14 chr14_30962999     HPrz    T    C        1      2        2 
  14 chr14_30962999     ZBoe    T    C        0      0        2 
  14 chr14_30962999     ZGre    T    C        0      0        2 
  14 chr14_30962999     ZHar    T    C        0      0        2 
  14 chr14_30962999   Sample    T    C        1      2        2 
  14 chr14_30966352     AAsi    A    G        1      2        2 
  14 chr14_30966352     AKia    A    G        0      0        2 
  14 chr14_30966352     AOna    A    G        0      0        2 
  14 chr14_30966352     ASom    A    G        1      2        2 
  14 chr14_30966352     HCab    A    G        0      0        2 
  14 chr14_30966352     HPrz    A    G        0      0        2 
  14 chr14_30966352     ZBoe    A    G        0      0        2 
  14 chr14_30966352     ZGre    A    G        0      0        2 
  14 chr14_30966352     ZHar    A    G        0      0        2 
  14 chr14_30966352   Sample    A    G        0      0        2 
  14 chr14_30975191     AAsi    A    G        0      0        2 
  14 chr14_30975191     AKia    A    G        1      2        2 
  14 chr14_30975191     AOna    A    G        0      0        2 
  14 chr14_30975191     ASom    A    G        0      0        2 
  14 chr14_30975191     HCab    A    G        0      0        2 
  14 chr14_30975191     HPrz    A    G        0      0        2 
  14 chr14_30975191     ZBoe    A    G        0      0        2 
  14 chr14_30975191     ZGre    A    G        0      0        2 
  14 chr14_30975191     ZHar    A    G        0      0        2 
  14 chr14_30975191   Sample    A    G        0      0        2 
  14 chr14_30988342     AAsi    T    C        0      0        2 
  14 chr14_30988342     AKia    T    C        0      0        2 
  14 chr14_30988342     AOna    T    C        0      0        2 
  14 chr14_30988342     ASom    T    C        0      0        2 
  14 chr14_30988342     HCab    T    C        0      0        2 
  14 chr14_30988342     HPrz    T    C        0      0        2 
  14 chr14_30988342     ZBoe    T    C      0.5      1        2 
  14 chr14_30988342     ZGre    T    C        0      0        2 
  14 chr14_30988342     ZHar    T    C        0      0        2 
  14 chr14_30988342   Sample    T    C        0      0        2 
  14 chr14_30990135     AAsi    G    A        0      0        2 
  14 chr14_30990135     AKia    G    A        0      0        2 
  14 chr14_30990135     AOna    G    A        0      0        2 
  14 chr14_30990135     ASom    G    A        0      0        2 
  14 chr14_30990135     HCab    G    A        1      2        2 
  14 chr14_30990135     HPrz    G    A        1      2        2 
  14 chr14_30990135     ZBoe    G    A      0.5      1        2 
  14 chr14_30990135     ZGre    G    A        0      0        2 
  14 chr14_30990135     ZHar    G    A        1      2        2 
  14 chr14_30990135   Sample    G    A        1      2        2 
  14 chr14_30996082     AAsi    T    C      0.5      1        2 
  14 chr14_30996082     AKia    T    C        0      0        2 
  14 chr14_30996082     AOna    T    C        0      0        2 
  14 chr14_30996082     ASom    T    C        0      0        2 
  14 chr14_30996082     HCab    T    C        0      0        2 
  14 chr14_30996082     HPrz    T    C        0      0        2 
  14 chr14_30996082     ZBoe    T    C        0      0        2 
  14 chr14_30996082     ZGre    T    C        0      0        2 
  14 chr14_30996082     ZHar    T    C        0      0        2 
  14 chr14_30996082   Sample    T    C        0      0        2 
  14 chr14_30997971     AAsi    A    C        0      0        2 
  14 chr14_30997971     AKia    A    C        0      0        2 
  14 chr14_30997971     AOna    A    C        0      0        2 
  14 chr14_30997971     ASom    A    C        0      0        2 
  14 chr14_30997971     HCab    A    C      0.5      1        2 
  14 chr14_30997971     HPrz    A    C        0      0        2 
  14 chr14_30997971     ZBoe    A    C        0      0        2 
  14 chr14_30997971     ZGre    A    C        0      0        2 
  14 chr14_30997971     ZHar    A    C        0      0        2 
  14 chr14_30997971   Sample    A    C        0      0        2 
  14 chr14_31013432     AAsi    A    C        0      0        2 
  14 chr14_31013432     AKia    A    C      0.5      1        2 
  14 chr14_31013432     AOna    A    C        0      0        2 
  14 chr14_31013432     ASom    A    C        0      0        2 
  14 chr14_31013432     HCab    A    C        0      0        2 
  14 chr14_31013432     HPrz    A    C        0      0        2 
  14 chr14_31013432     ZBoe    A    C        0      0        2 
  14 chr14_31013432     ZGre    A    C        0      0        2 
  14 chr14_31013432     ZHar    A    C        0      0        2 
  14 chr14_31013432   Sample    A    C        0      0        2 
  14 chr14_31016308     AAsi    C    T        0      0        2 
  14 chr14_31016308     AKia    C    T        0      0        2 
  14 chr14_31016308     AOna    C    T        0      0        2 
  14 chr14_31016308     ASom    C    T        0      0        2 
  14 chr14_31016308     HCab    C    T        1      2        2 
  14 chr14_31016308     HPrz    C    T        1      2        2 
  14 chr14_31016308     ZBoe    C    T        0      0        2 
  14 chr14_31016308     ZGre    C    T        0      0        2 
  14 chr14_31016308     ZHar    C    T        0      0        2 
  14 chr14_31016308   Sample    C    T        1      2        2 
  14 chr14_31018544     AAsi    A    G        0      0        2 
  14 chr14_31018544     AKia    A    G        0      0        2 
  14 chr14_31018544     AOna    A    G        0      0        2 
  14 chr14_31018544     ASom    A    G        0      0        2 
  14 chr14_31018544     HCab    A    G        1      2        2 
  14 chr14_31018544     HPrz    A    G        1      2        2 
  14 chr14_31018544     ZBoe    A    G        0      0        2 
  14 chr14_31018544     ZGre    A    G        0      0        2 
  14 chr14_31018544     ZHar    A    G        0      0        2 
  14 chr14_31018544   Sample    A    G        1      2        2 
  14 chr14_31022174     AAsi    T    G        0      0        2 
  14 chr14_31022174     AKia    T    G        0      0        2 
  14 chr14_31022174     AOna    T    G        0      0        2 
  14 chr14_31022174     ASom    T    G        0      0        2 
  14 chr14_31022174     HCab    T    G      0.5      1        2 
  14 chr14_31022174     HPrz    T    G      0.5      1        2 
  14 chr14_31022174     ZBoe    T    G        0      0        2 
  14 chr14_31022174     ZGre    T    G        0      0        2 
  14 chr14_31022174     ZHar    T    G        0      0        2 
  14 chr14_31022174   Sample    T    G        0      0        2 
  14 chr14_31024495     AAsi    C    A        0      0        2 
  14 chr14_31024495     AKia    C    A        0      0        2 
  14 chr14_31024495     AOna    C    A        0      0        2 
  14 chr14_31024495     ASom    C    A        0      0        2 
  14 chr14_31024495     HCab    C    A        1      2        2 
  14 chr14_31024495     HPrz    C    A        1      2        2 
  14 chr14_31024495     ZBoe    C    A        0      0        2 
  14 chr14_31024495     ZGre    C    A        0      0        2 
  14 chr14_31024495     ZHar    C    A        0      0        2 
  14 chr14_31024495   Sample    C    A        1      2        2 
  14 chr14_31031018     AAsi    C    A        0      0        2 
  14 chr14_31031018     AKia    C    A        0      0        2 
  14 chr14_31031018     AOna    C    A        0      0        2 
  14 chr14_31031018     ASom    C    A        0      0        2 
  14 chr14_31031018     HCab    C    A        1      2        2 
  14 chr14_31031018     HPrz    C    A        1      2        2 
  14 chr14_31031018     ZBoe    C    A        0      0        2 
  14 chr14_31031018     ZGre    C    A        0      0        2 
  14 chr14_31031018     ZHar    C    A        0      0        2 
  14 chr14_31031018   Sample    C    A        1      2        2 
  14 chr14_31033503     AAsi    C    G        0      0        2 
  14 chr14_31033503     AKia    C    G        0      0        2 
  14 chr14_31033503     AOna    C    G        0      0        2 
  14 chr14_31033503     ASom    C    G        0      0        2 
  14 chr14_31033503     HCab    C    G        1      2        2 
  14 chr14_31033503     HPrz    C    G        1      2        2 
  14 chr14_31033503     ZBoe    C    G        0      0        2 
  14 chr14_31033503     ZGre    C    G        0      0        2 
  14 chr14_31033503     ZHar    C    G        0      0        2 
  14 chr14_31033503   Sample    C    G        1      2        2 
  14 chr14_31038087     AAsi    G    A        0      0        2 
  14 chr14_31038087     AKia    G    A        0      0        2 
  14 chr14_31038087     AOna    G    A        0      0        2 
  14 chr14_31038087     ASom    G    A        0      0        2 
  14 chr14_31038087     HCab    G    A        0      0        2 
  14 chr14_31038087     HPrz    G    A        0      0        2 
  14 chr14_31038087     ZBoe    G    A        1      2        2 
  14 chr14_31038087     ZGre    G    A        0      0        2 
  14 chr14_31038087     ZHar    G    A        0      0        2 
  14 chr14_31038087   Sample    G    A        0      0        2 
  14 chr14_31043098     AAsi    G    A        0      0        2 
  14 chr14_31043098     AKia    G    A        0      0        2 
  14 chr14_31043098     AOna    G    A        0      0        2 
  14 chr14_31043098     ASom    G    A        0      0        2 
  14 chr14_31043098     HCab    G    A        1      2        2 
  14 chr14_31043098     HPrz    G    A        1      2        2 
  14 chr14_31043098     ZBoe    G    A        0      0        2 
  14 chr14_31043098     ZGre    G    A        0      0        2 
  14 chr14_31043098     ZHar    G    A        0      0        2 
  14 chr14_31043098   Sample    G    A        1      2        2 
  14 chr14_31045615     AAsi    T    A        0      0        2 
  14 chr14_31045615     AKia    T    A        0      0        2 
  14 chr14_31045615     AOna    T    A        0      0        2 
  14 chr14_31045615     ASom    T    A        0      0        2 
  14 chr14_31045615     HCab    T    A        0      0        2 
  14 chr14_31045615     HPrz    T    A        0      0        2 
  14 chr14_31045615     ZBoe    T    A      0.5      1        2 
  14 chr14_31045615     ZGre    T    A        1      2        2 
  14 chr14_31045615     ZHar    T    A        1      2        2 
  14 chr14_31045615   Sample    T    A        0      0        2 
  14 chr14_31058315     AAsi    G    A        0      0        2 
  14 chr14_31058315     AKia    G    A        0      0        2 
  14 chr14_31058315     AOna    G    A        0      0        2 
  14 chr14_31058315     ASom    G    A        0      0        2 
  14 chr14_31058315     HCab    G    A        0      0        2 
  14 chr14_31058315     HPrz    G    A        0      0        2 
  14 chr14_31058315     ZBoe    G    A      0.5      1        2 
  14 chr14_31058315     ZGre    G    A        0      0        2 
  14 chr14_31058315     ZHar    G    A        0      0        2 
  14 chr14_31058315   Sample    G    A        0      0        2 
  14 chr14_31058775     AAsi    A    T        0      0        2 
  14 chr14_31058775     AKia    A    T        0      0        2 
  14 chr14_31058775     AOna    A    T        0      0        2 
  14 chr14_31058775     ASom    A    T        0      0        2 
  14 chr14_31058775     HCab    A    T        0      0        2 
  14 chr14_31058775     HPrz    A    T        0      0        2 
  14 chr14_31058775     ZBoe    A    T        0      0        2 
  14 chr14_31058775     ZGre    A    T        1      2        2 
  14 chr14_31058775     ZHar    A    T        0      0        2 
  14 chr14_31058775   Sample    A    T        0      0        2 
  14 chr14_31088711     AAsi    G    A        0      0        2 
  14 chr14_31088711     AKia    G    A        0      0        2 
  14 chr14_31088711     AOna    G    A        0      0        2 
  14 chr14_31088711     ASom    G    A        0      0        2 
  14 chr14_31088711     HCab    G    A        0      0        2 
  14 chr14_31088711     HPrz    G    A        0      0        2 
  14 chr14_31088711     ZBoe    G    A        1      2        2 
  14 chr14_31088711     ZGre    G    A        0      0        2 
  14 chr14_31088711     ZHar    G    A        0      0        2 
  14 chr14_31088711   Sample    G    A        0      0        2 
  14 chr14_31089343     AAsi    T    C        0      0        2 
  14 chr14_31089343     AKia    T    C        0      0        2 
  14 chr14_31089343     AOna    T    C        0      0        2 
  14 chr14_31089343     ASom    T    C        0      0        2 
  14 chr14_31089343     HCab    T    C        0      0        2 
  14 chr14_31089343     HPrz    T    C        0      0        2 
  14 chr14_31089343     ZBoe    T    C      0.5      1        2 
  14 chr14_31089343     ZGre    T    C        0      0        2 
  14 chr14_31089343     ZHar    T    C        0      0        2 
  14 chr14_31089343   Sample    T    C        0      0        2 
  14 chr14_31094551     AAsi    C    A        1      2        2 
  14 chr14_31094551     AKia    C    A        1      2        2 
  14 chr14_31094551     AOna    C    A        1      2        2 
  14 chr14_31094551     ASom    C    A        1      2        2 
  14 chr14_31094551     HCab    C    A        0      0        2 
  14 chr14_31094551     HPrz    C    A        0      0        2 
  14 chr14_31094551     ZBoe    C    A        0      0        2 
  14 chr14_31094551     ZGre    C    A        0      0        2 
  14 chr14_31094551     ZHar    C    A        0      0        2 
  14 chr14_31094551   Sample    C    A        0      0        2 
  14 chr14_31094680     AAsi    T    A        0      0        2 
  14 chr14_31094680     AKia    T    A        0      0        2 
  14 chr14_31094680     AOna    T    A        0      0        2 
  14 chr14_31094680     ASom    T    A        0      0        2 
  14 chr14_31094680     HCab    T    A        0      0        2 
  14 chr14_31094680     HPrz    T    A        0      0        2 
  14 chr14_31094680     ZBoe    T    A        1      2        2 
  14 chr14_31094680     ZGre    T    A        1      2        2 
  14 chr14_31094680     ZHar    T    A        1      2        2 
  14 chr14_31094680   Sample    T    A        0      0        2 
  14 chr14_31098285     AAsi    C    A        1      2        2 
  14 chr14_31098285     AKia    C    A        0      0        2 
  14 chr14_31098285     AOna    C    A        0      0        2 
  14 chr14_31098285     ASom    C    A        1      2        2 
  14 chr14_31098285     HCab    C    A        0      0        2 
  14 chr14_31098285     HPrz    C    A        0      0        2 
  14 chr14_31098285     ZBoe    C    A        0      0        2 
  14 chr14_31098285     ZGre    C    A        0      0        2 
  14 chr14_31098285     ZHar    C    A        0      0        2 
  14 chr14_31098285   Sample    C    A        0      0        2 
  14 chr14_31099870     AAsi    T    C        0      0        2 
  14 chr14_31099870     AKia    T    C        0      0        2 
  14 chr14_31099870     AOna    T    C        0      0        2 
  14 chr14_31099870     ASom    T    C        0      0        2 
  14 chr14_31099870     HCab    T    C        1      2        2 
  14 chr14_31099870     HPrz    T    C        1      2        2 
  14 chr14_31099870     ZBoe    T    C        0      0        2 
  14 chr14_31099870     ZGre    T    C        0      0        2 
  14 chr14_31099870     ZHar    T    C        0      0        2 
  14 chr14_31099870   Sample    T    C        1      2        2 
  14 chr14_31106268     AAsi    T    C        0      0        2 
  14 chr14_31106268     AKia    T    C        0      0        2 
  14 chr14_31106268     AOna    T    C        0      0        2 
  14 chr14_31106268     ASom    T    C        0      0        2 
  14 chr14_31106268     HCab    T    C        0      0        2 
  14 chr14_31106268     HPrz    T    C        0      0        2 
  14 chr14_31106268     ZBoe    T    C        0      0        2 
  14 chr14_31106268     ZGre    T    C        1      2        2 
  14 chr14_31106268     ZHar    T    C        0      0        2 
  14 chr14_31106268   Sample    T    C        0      0        2 
  14 chr14_31123534     AAsi    T    C        0      0        2 
  14 chr14_31123534     AKia    T    C        0      0        2 
  14 chr14_31123534     AOna    T    C        0      0        2 
  14 chr14_31123534     ASom    T    C        0      0        2 
  14 chr14_31123534     HCab    T    C        1      2        2 
  14 chr14_31123534     HPrz    T    C        1      2        2 
  14 chr14_31123534     ZBoe    T    C        0      0        2 
  14 chr14_31123534     ZGre    T    C        0      0        2 
  14 chr14_31123534     ZHar    T    C        0      0        2 
  14 chr14_31123534   Sample    T    C        1      2        2 
  14 chr14_31130780     AAsi    G    C        0      0        2 
  14 chr14_31130780     AKia    G    C        0      0        2 
  14 chr14_31130780     AOna    G    C        0      0        2 
  14 chr14_31130780     ASom    G    C        0      0        2 
  14 chr14_31130780     HCab    G    C        0      0        2 
  14 chr14_31130780     HPrz    G    C        0      0        2 
  14 chr14_31130780     ZBoe    G    C        1      2        2 
  14 chr14_31130780     ZGre    G    C        0      0        2 
  14 chr14_31130780     ZHar    G    C        0      0        2 
  14 chr14_31130780   Sample    G    C        0      0        2 
  14 chr14_31141836     AAsi    A    G        0      0        2 
  14 chr14_31141836     AKia    A    G        0      0        2 
  14 chr14_31141836     AOna    A    G        0      0        2 
  14 chr14_31141836     ASom    A    G        0      0        2 
  14 chr14_31141836     HCab    A    G        0      0        2 
  14 chr14_31141836     HPrz    A    G        0      0        2 
  14 chr14_31141836     ZBoe    A    G        0      0        2 
  14 chr14_31141836     ZGre    A    G        1      2        2 
  14 chr14_31141836     ZHar    A    G        0      0        2 
  14 chr14_31141836   Sample    A    G        0      0        2 
  14 chr14_31144860     AAsi    G    A        0      0        2 
  14 chr14_31144860     AKia    G    A        0      0        2 
  14 chr14_31144860     AOna    G    A        0      0        2 
  14 chr14_31144860     ASom    G    A        0      0        2 
  14 chr14_31144860     HCab    G    A        1      2        2 
  14 chr14_31144860     HPrz    G    A        1      2        2 
  14 chr14_31144860     ZBoe    G    A        0      0        2 
  14 chr14_31144860     ZGre    G    A        0      0        2 
  14 chr14_31144860     ZHar    G    A        0      0        2 
  14 chr14_31144860   Sample    G    A        1      2        2 
  14 chr14_31149078     AAsi    G    A        0      0        2 
  14 chr14_31149078     AKia    G    A        0      0        2 
  14 chr14_31149078     AOna    G    A        0      0        2 
  14 chr14_31149078     ASom    G    A        0      0        2 
  14 chr14_31149078     HCab    G    A        0      0        2 
  14 chr14_31149078     HPrz    G    A        0      0        2 
  14 chr14_31149078     ZBoe    G    A        0      0        2 
  14 chr14_31149078     ZGre    G    A        0      0        2 
  14 chr14_31149078     ZHar    G    A        1      2        2 
  14 chr14_31149078   Sample    G    A        0      0        2 
  14 chr14_31149772     AAsi    C    A        0      0        2 
  14 chr14_31149772     AKia    C    A        0      0        2 
  14 chr14_31149772     AOna    C    A        0      0        2 
  14 chr14_31149772     ASom    C    A        0      0        2 
  14 chr14_31149772     HCab    C    A      0.5      1        2 
  14 chr14_31149772     HPrz    C    A        1      2        2 
  14 chr14_31149772     ZBoe    C    A        0      0        2 
  14 chr14_31149772     ZGre    C    A        0      0        2 
  14 chr14_31149772     ZHar    C    A        0      0        2 
  14 chr14_31149772   Sample    C    A        1      2        2 
  14 chr14_31153809     AAsi    G    A        0      0        2 
  14 chr14_31153809     AKia    G    A        0      0        2 
  14 chr14_31153809     AOna    G    A        0      0        2 
  14 chr14_31153809     ASom    G    A        0      0        2 
  14 chr14_31153809     HCab    G    A      0.5      1        2 
  14 chr14_31153809     HPrz    G    A        1      2        2 
  14 chr14_31153809     ZBoe    G    A        0      0        2 
  14 chr14_31153809     ZGre    G    A        0      0        2 
  14 chr14_31153809     ZHar    G    A        0      0        2 
  14 chr14_31153809   Sample    G    A        1      2        2 
  14 chr14_31157310     AAsi    G    A        0      0        2 
  14 chr14_31157310     AKia    G    A        0      0        2 
  14 chr14_31157310     AOna    G    A        0      0        2 
  14 chr14_31157310     ASom    G    A        0      0        2 
  14 chr14_31157310     HCab    G    A        1      2        2 
  14 chr14_31157310     HPrz    G    A        1      2        2 
  14 chr14_31157310     ZBoe    G    A        0      0        2 
  14 chr14_31157310     ZGre    G    A        0      0        2 
  14 chr14_31157310     ZHar    G    A        0      0        2 
  14 chr14_31157310   Sample    G    A        1      2        2 
  14 chr14_31157644     AAsi    C    A        0      0        2 
  14 chr14_31157644     AKia    C    A        0      0        2 
  14 chr14_31157644     AOna    C    A        0      0        2 
  14 chr14_31157644     ASom    C    A        0      0        2 
  14 chr14_31157644     HCab    C    A      0.5      1        2 
  14 chr14_31157644     HPrz    C    A        0      0        2 
  14 chr14_31157644     ZBoe    C    A        0      0        2 
  14 chr14_31157644     ZGre    C    A        0      0        2 
  14 chr14_31157644     ZHar    C    A        0      0        2 
  14 chr14_31157644   Sample    C    A        0      0        2 
  14 chr14_31160670     AAsi    T    C        0      0        2 
  14 chr14_31160670     AKia    T    C        0      0        2 
  14 chr14_31160670     AOna    T    C        0      0        2 
  14 chr14_31160670     ASom    T    C        0      0        2 
  14 chr14_31160670     HCab    T    C      0.5      1        2 
  14 chr14_31160670     HPrz    T    C        0      0        2 
  14 chr14_31160670     ZBoe    T    C        0      0        2 
  14 chr14_31160670     ZGre    T    C        0      0        2 
  14 chr14_31160670     ZHar    T    C        0      0        2 
  14 chr14_31160670   Sample    T    C        0      0        2 
  14 chr14_31162947     AAsi    A    C        0      0        2 
  14 chr14_31162947     AKia    A    C        0      0        2 
  14 chr14_31162947     AOna    A    C        0      0        2 
  14 chr14_31162947     ASom    A    C        0      0        2 
  14 chr14_31162947     HCab    A    C        1      2        2 
  14 chr14_31162947     HPrz    A    C        1      2        2 
  14 chr14_31162947     ZBoe    A    C        0      0        2 
  14 chr14_31162947     ZGre    A    C        0      0        2 
  14 chr14_31162947     ZHar    A    C        0      0        2 
  14 chr14_31162947   Sample    A    C        1      2        2 
  14 chr14_31163574     AAsi    C    T        0      0        2 
  14 chr14_31163574     AKia    C    T        0      0        2 
  14 chr14_31163574     AOna    C    T        0      0        2 
  14 chr14_31163574     ASom    C    T        0      0        2 
  14 chr14_31163574     HCab    C    T        1      2        2 
  14 chr14_31163574     HPrz    C    T        1      2        2 
  14 chr14_31163574     ZBoe    C    T        0      0        2 
  14 chr14_31163574     ZGre    C    T        0      0        2 
  14 chr14_31163574     ZHar    C    T        0      0        2 
  14 chr14_31163574   Sample    C    T        1      2        2 
  14 chr14_31167395     AAsi    C    G        0      0        2 
  14 chr14_31167395     AKia    C    G        0      0        2 
  14 chr14_31167395     AOna    C    G        0      0        2 
  14 chr14_31167395     ASom    C    G        0      0        2 
  14 chr14_31167395     HCab    C    G        0      0        2 
  14 chr14_31167395     HPrz    C    G        0      0        2 
  14 chr14_31167395     ZBoe    C    G      0.5      1        2 
  14 chr14_31167395     ZGre    C    G        0      0        2 
  14 chr14_31167395     ZHar    C    G        0      0        2 
  14 chr14_31167395   Sample    C    G        0      0        2 
  14 chr14_31169147     AAsi    T    C        0      0        2 
  14 chr14_31169147     AKia    T    C        0      0        2 
  14 chr14_31169147     AOna    T    C        0      0        2 
  14 chr14_31169147     ASom    T    C        0      0        2 
  14 chr14_31169147     HCab    T    C        1      2        2 
  14 chr14_31169147     HPrz    T    C        1      2        2 
  14 chr14_31169147     ZBoe    T    C        0      0        2 
  14 chr14_31169147     ZGre    T    C        0      0        2 
  14 chr14_31169147     ZHar    T    C        0      0        2 
  14 chr14_31169147   Sample    T    C        1      2        2 
  14 chr14_31169167     AAsi    G    A        0      0        2 
  14 chr14_31169167     AKia    G    A        1      2        2 
  14 chr14_31169167     AOna    G    A        0      0        2 
  14 chr14_31169167     ASom    G    A        0      0        2 
  14 chr14_31169167     HCab    G    A        0      0        2 
  14 chr14_31169167     HPrz    G    A        0      0        2 
  14 chr14_31169167     ZBoe    G    A        0      0        2 
  14 chr14_31169167     ZGre    G    A        0      0        2 
  14 chr14_31169167     ZHar    G    A        0      0        2 
  14 chr14_31169167   Sample    G    A        0      0        2 
  14 chr14_31170312     AAsi    G    A        0      0        2 
  14 chr14_31170312     AKia    G    A        0      0        2 
  14 chr14_31170312     AOna    G    A        0      0        2 
  14 chr14_31170312     ASom    G    A        0      0        2 
  14 chr14_31170312     HCab    G    A        1      2        2 
  14 chr14_31170312     HPrz    G    A        1      2        2 
  14 chr14_31170312     ZBoe    G    A        0      0        2 
  14 chr14_31170312     ZGre    G    A        0      0        2 
  14 chr14_31170312     ZHar    G    A        0      0        2 
  14 chr14_31170312   Sample    G    A        1      2        2 
  14 chr14_31171383     AAsi    G    A        0      0        2 
  14 chr14_31171383     AKia    G    A        0      0        2 
  14 chr14_31171383     AOna    G    A        0      0        2 
  14 chr14_31171383     ASom    G    A        0      0        2 
  14 chr14_31171383     HCab    G    A        1      2        2 
  14 chr14_31171383     HPrz    G    A        1      2        2 
  14 chr14_31171383     ZBoe    G    A        0      0        2 
  14 chr14_31171383     ZGre    G    A        0      0        2 
  14 chr14_31171383     ZHar    G    A        0      0        2 
  14 chr14_31171383   Sample    G    A        1      2        2 
  14 chr14_31177444     AAsi    T    C        0      0        2 
  14 chr14_31177444     AKia    T    C        0      0        2 
  14 chr14_31177444     AOna    T    C        0      0        2 
  14 chr14_31177444     ASom    T    C        0      0        2 
  14 chr14_31177444     HCab    T    C        0      0        2 
  14 chr14_31177444     HPrz    T    C        0      0        2 
  14 chr14_31177444     ZBoe    T    C        0      0        2 
  14 chr14_31177444     ZGre    T    C        0      0        2 
  14 chr14_31177444     ZHar    T    C      0.5      1        2 
  14 chr14_31177444   Sample    T    C        0      0        2 
  14 chr14_31177808     AAsi    C    A        0      0        2 
  14 chr14_31177808     AKia    C    A        0      0        2 
  14 chr14_31177808     AOna    C    A        0      0        2 
  14 chr14_31177808     ASom    C    A        0      0        2 
  14 chr14_31177808     HCab    C    A        1      2        2 
  14 chr14_31177808     HPrz    C    A        1      2        2 
  14 chr14_31177808     ZBoe    C    A        0      0        2 
  14 chr14_31177808     ZGre    C    A        0      0        2 
  14 chr14_31177808     ZHar    C    A        0      0        2 
  14 chr14_31177808   Sample    C    A        1      2        2 
  14 chr14_31179327     AAsi    A    G        0      0        2 
  14 chr14_31179327     AKia    A    G        0      0        2 
  14 chr14_31179327     AOna    A    G        0      0        2 
  14 chr14_31179327     ASom    A    G        0      0        2 
  14 chr14_31179327     HCab    A    G        0      0        2 
  14 chr14_31179327     HPrz    A    G        0      0        2 
  14 chr14_31179327     ZBoe    A    G        0      0        2 
  14 chr14_31179327     ZGre    A    G        0      0        2 
  14 chr14_31179327     ZHar    A    G        1      2        2 
  14 chr14_31179327   Sample    A    G        0      0        2 
  14 chr14_31182691     AAsi    C    T        0      0        2 
  14 chr14_31182691     AKia    C    T        0      0        2 
  14 chr14_31182691     AOna    C    T        0      0        2 
  14 chr14_31182691     ASom    C    T        0      0        2 
  14 chr14_31182691     HCab    C    T        0      0        2 
  14 chr14_31182691     HPrz    C    T        0      0        2 
  14 chr14_31182691     ZBoe    C    T        0      0        2 
  14 chr14_31182691     ZGre    C    T        1      2        2 
  14 chr14_31182691     ZHar    C    T        0      0        2 
  14 chr14_31182691   Sample    C    T        0      0        2 
  14 chr14_31186112     AAsi    C    A        0      0        2 
  14 chr14_31186112     AKia    C    A        0      0        2 
  14 chr14_31186112     AOna    C    A        0      0        2 
  14 chr14_31186112     ASom    C    A        0      0        2 
  14 chr14_31186112     HCab    C    A        0      0        2 
  14 chr14_31186112     HPrz    C    A        0      0        2 
  14 chr14_31186112     ZBoe    C    A      0.5      1        2 
  14 chr14_31186112     ZGre    C    A        0      0        2 
  14 chr14_31186112     ZHar    C    A        0      0        2 
  14 chr14_31186112   Sample    C    A        0      0        2 
  14 chr14_31189981     AAsi    A    C        0      0        2 
  14 chr14_31189981     AKia    A    C        0      0        2 
  14 chr14_31189981     AOna    A    C        0      0        2 
  14 chr14_31189981     ASom    A    C        1      2        2 
  14 chr14_31189981     HCab    A    C        0      0        2 
  14 chr14_31189981     HPrz    A    C        0      0        2 
  14 chr14_31189981     ZBoe    A    C        0      0        2 
  14 chr14_31189981     ZGre    A    C        0      0        2 
  14 chr14_31189981     ZHar    A    C        0      0        2 
  14 chr14_31189981   Sample    A    C        0      0        2 
  14 chr14_31192447     AAsi    T    C        1      2        2 
  14 chr14_31192447     AKia    T    C        0      0        2 
  14 chr14_31192447     AOna    T    C        0      0        2 
  14 chr14_31192447     ASom    T    C        1      2        2 
  14 chr14_31192447     HCab    T    C        0      0        2 
  14 chr14_31192447     HPrz    T    C        0      0        2 
  14 chr14_31192447     ZBoe    T    C        0      0        2 
  14 chr14_31192447     ZGre    T    C        0      0        2 
  14 chr14_31192447     ZHar    T    C        0      0        2 
  14 chr14_31192447   Sample    T    C        0      0        2 
  14 chr14_31196977     AAsi    T    A        0      0        2 
  14 chr14_31196977     AKia    T    A        0      0        2 
  14 chr14_31196977     AOna    T    A        0      0        2 
  14 chr14_31196977     ASom    T    A        0      0        2 
  14 chr14_31196977     HCab    T    A        1      2        2 
  14 chr14_31196977     HPrz    T    A        1      2        2 
  14 chr14_31196977     ZBoe    T    A        0      0        2 
  14 chr14_31196977     ZGre    T    A        0      0        2 
  14 chr14_31196977     ZHar    T    A        0      0        2 
  14 chr14_31196977   Sample    T    A        1      2        2 
  14 chr14_31197894     AAsi    T    C        0      0        2 
  14 chr14_31197894     AKia    T    C        0      0        2 
  14 chr14_31197894     AOna    T    C        0      0        2 
  14 chr14_31197894     ASom    T    C        0      0        2 
  14 chr14_31197894     HCab    T    C        1      2        2 
  14 chr14_31197894     HPrz    T    C        1      2        2 
  14 chr14_31197894     ZBoe    T    C        0      0        2 
  14 chr14_31197894     ZGre    T    C        0      0        2 
  14 chr14_31197894     ZHar    T    C        0      0        2 
  14 chr14_31197894   Sample    T    C        1      2        2 
  14 chr14_31198252     AAsi    A    G        0      0        2 
  14 chr14_31198252     AKia    A    G        0      0        2 
  14 chr14_31198252     AOna    A    G        0      0        2 
  14 chr14_31198252     ASom    A    G        0      0        2 
  14 chr14_31198252     HCab    A    G        0      0        2 
  14 chr14_31198252     HPrz    A    G        0      0        2 
  14 chr14_31198252     ZBoe    A    G        1      2        2 
  14 chr14_31198252     ZGre    A    G        1      2        2 
  14 chr14_31198252     ZHar    A    G        1      2        2 
  14 chr14_31198252   Sample    A    G        0      0        2 
  14 chr14_31198577     AAsi    T    G        0      0        2 
  14 chr14_31198577     AKia    T    G        0      0        2 
  14 chr14_31198577     AOna    T    G        0      0        2 
  14 chr14_31198577     ASom    T    G        0      0        2 
  14 chr14_31198577     HCab    T    G      0.5      1        2 
  14 chr14_31198577     HPrz    T    G      0.5      1        2 
  14 chr14_31198577     ZBoe    T    G        0      0        2 
  14 chr14_31198577     ZGre    T    G        0      0        2 
  14 chr14_31198577     ZHar    T    G        0      0        2 
  14 chr14_31198577   Sample    T    G        1      2        2 
  14 chr14_31199511     AAsi    A    C        0      0        2 
  14 chr14_31199511     AKia    A    C        0      0        2 
  14 chr14_31199511     AOna    A    C        0      0        2 
  14 chr14_31199511     ASom    A    C        1      2        2 
  14 chr14_31199511     HCab    A    C        0      0        2 
  14 chr14_31199511     HPrz    A    C        0      0        2 
  14 chr14_31199511     ZBoe    A    C        0      0        2 
  14 chr14_31199511     ZGre    A    C        0      0        2 
  14 chr14_31199511     ZHar    A    C        0      0        2 
  14 chr14_31199511   Sample    A    C        0      0        2 
  14 chr14_31200116     AAsi    A    C        0      0        2 
  14 chr14_31200116     AKia    A    C        0      0        2 
  14 chr14_31200116     AOna    A    C        0      0        2 
  14 chr14_31200116     ASom    A    C        0      0        2 
  14 chr14_31200116     HCab    A    C        0      0        2 
  14 chr14_31200116     HPrz    A    C        0      0        2 
  14 chr14_31200116     ZBoe    A    C      0.5      1        2 
  14 chr14_31200116     ZGre    A    C        0      0        2 
  14 chr14_31200116     ZHar    A    C        0      0        2 
  14 chr14_31200116   Sample    A    C        0      0        2 
  14 chr14_31200481     AAsi    A    C        0      0        2 
  14 chr14_31200481     AKia    A    C        0      0        2 
  14 chr14_31200481     AOna    A    C        0      0        2 
  14 chr14_31200481     ASom    A    C        0      0        2 
  14 chr14_31200481     HCab    A    C        0      0        2 
  14 chr14_31200481     HPrz    A    C        0      0        2 
  14 chr14_31200481     ZBoe    A    C        0      0        2 
  14 chr14_31200481     ZGre    A    C        0      0        2 
  14 chr14_31200481     ZHar    A    C        1      2        2 
  14 chr14_31200481   Sample    A    C        0      0        2 
  14 chr14_31205539     AAsi    C    T        0      0        2 
  14 chr14_31205539     AKia    C    T        0      0        2 
  14 chr14_31205539     AOna    C    T      0.5      1        2 
  14 chr14_31205539     ASom    C    T        0      0        2 
  14 chr14_31205539     HCab    C    T        0      0        2 
  14 chr14_31205539     HPrz    C    T        0      0        2 
  14 chr14_31205539     ZBoe    C    T        0      0        2 
  14 chr14_31205539     ZGre    C    T        0      0        2 
  14 chr14_31205539     ZHar    C    T        0      0        2 
  14 chr14_31205539   Sample    C    T        0      0        2 
  14 chr14_31213723     AAsi    C    T        0      0        2 
  14 chr14_31213723     AKia    C    T      0.5      1        2 
  14 chr14_31213723     AOna    C    T      0.5      1        2 
  14 chr14_31213723     ASom    C    T        0      0        2 
  14 chr14_31213723     HCab    C    T        0      0        2 
  14 chr14_31213723     HPrz    C    T        0      0        2 
  14 chr14_31213723     ZBoe    C    T        0      0        2 
  14 chr14_31213723     ZGre    C    T        0      0        2 
  14 chr14_31213723     ZHar    C    T        0      0        2 
  14 chr14_31213723   Sample    C    T        0      0        2 
  14 chr14_31214750     AAsi    C    G        0      0        2 
  14 chr14_31214750     AKia    C    G        0      0        2 
  14 chr14_31214750     AOna    C    G        0      0        2 
  14 chr14_31214750     ASom    C    G        0      0        2 
  14 chr14_31214750     HCab    C    G        1      2        2 
  14 chr14_31214750     HPrz    C    G        1      2        2 
  14 chr14_31214750     ZBoe    C    G        0      0        2 
  14 chr14_31214750     ZGre    C    G        0      0        2 
  14 chr14_31214750     ZHar    C    G        0      0        2 
  14 chr14_31214750   Sample    C    G        1      2        2 
  14 chr14_31218025     AAsi    C    G        0      0        2 
  14 chr14_31218025     AKia    C    G        0      0        2 
  14 chr14_31218025     AOna    C    G        0      0        2 
  14 chr14_31218025     ASom    C    G        0      0        2 
  14 chr14_31218025     HCab    C    G        0      0        2 
  14 chr14_31218025     HPrz    C    G        0      0        2 
  14 chr14_31218025     ZBoe    C    G      0.5      1        2 
  14 chr14_31218025     ZGre    C    G        0      0        2 
  14 chr14_31218025     ZHar    C    G        0      0        2 
  14 chr14_31218025   Sample    C    G        0      0        2 
  14 chr14_31221516     AAsi    A    G        0      0        2 
  14 chr14_31221516     AKia    A    G        0      0        2 
  14 chr14_31221516     AOna    A    G        0      0        2 
  14 chr14_31221516     ASom    A    G        0      0        2 
  14 chr14_31221516     HCab    A    G        1      2        2 
  14 chr14_31221516     HPrz    A    G        1      2        2 
  14 chr14_31221516     ZBoe    A    G        0      0        2 
  14 chr14_31221516     ZGre    A    G        0      0        2 
  14 chr14_31221516     ZHar    A    G        0      0        2 
  14 chr14_31221516   Sample    A    G        1      2        2 
  14 chr14_31223007     AAsi    A    C        0      0        2 
  14 chr14_31223007     AKia    A    C        0      0        2 
  14 chr14_31223007     AOna    A    C        0      0        2 
  14 chr14_31223007     ASom    A    C        0      0        2 
  14 chr14_31223007     HCab    A    C        0      0        2 
  14 chr14_31223007     HPrz    A    C        0      0        2 
  14 chr14_31223007     ZBoe    A    C        0      0        2 
  14 chr14_31223007     ZGre    A    C        1      2        2 
  14 chr14_31223007     ZHar    A    C        0      0        2 
  14 chr14_31223007   Sample    A    C        0      0        2 
  14 chr14_31226543     AAsi    G    A        0      0        2 
  14 chr14_31226543     AKia    G    A        0      0        2 
  14 chr14_31226543     AOna    G    A        0      0        2 
  14 chr14_31226543     ASom    G    A        0      0        2 
  14 chr14_31226543     HCab    G    A        0      0        2 
  14 chr14_31226543     HPrz    G    A        0      0        2 
  14 chr14_31226543     ZBoe    G    A      0.5      1        2 
  14 chr14_31226543     ZGre    G    A        0      0        2 
  14 chr14_31226543     ZHar    G    A        0      0        2 
  14 chr14_31226543   Sample    G    A        0      0        2 
  14 chr14_31230324     AAsi    T    C        0      0        2 
  14 chr14_31230324     AKia    T    C        1      2        2 
  14 chr14_31230324     AOna    T    C        0      0        2 
  14 chr14_31230324     ASom    T    C        0      0        2 
  14 chr14_31230324     HCab    T    C        0      0        2 
  14 chr14_31230324     HPrz    T    C        0      0        2 
  14 chr14_31230324     ZBoe    T    C        0      0        2 
  14 chr14_31230324     ZGre    T    C        0      0        2 
  14 chr14_31230324     ZHar    T    C        0      0        2 
  14 chr14_31230324   Sample    T    C        0      0        2 
  14 chr14_31231401     AAsi    A    C        0      0        2 
  14 chr14_31231401     AKia    A    C        0      0        2 
  14 chr14_31231401     AOna    A    C        0      0        2 
  14 chr14_31231401     ASom    A    C        0      0        2 
  14 chr14_31231401     HCab    A    C        1      2        2 
  14 chr14_31231401     HPrz    A    C        1      2        2 
  14 chr14_31231401     ZBoe    A    C        0      0        2 
  14 chr14_31231401     ZGre    A    C        0      0        2 
  14 chr14_31231401     ZHar    A    C        0      0        2 
  14 chr14_31231401   Sample    A    C        1      2        2 
  14 chr14_31232938     AAsi    A    G        0      0        2 
  14 chr14_31232938     AKia    A    G        0      0        2 
  14 chr14_31232938     AOna    A    G      0.5      1        2 
  14 chr14_31232938     ASom    A    G        0      0        2 
  14 chr14_31232938     HCab    A    G        0      0        2 
  14 chr14_31232938     HPrz    A    G        0      0        2 
  14 chr14_31232938     ZBoe    A    G        0      0        2 
  14 chr14_31232938     ZGre    A    G        0      0        2 
  14 chr14_31232938     ZHar    A    G        0      0        2 
  14 chr14_31232938   Sample    A    G        0      0        2 
  14 chr14_31236540     AAsi    A    T        0      0        2 
  14 chr14_31236540     AKia    A    T        0      0        2 
  14 chr14_31236540     AOna    A    T        0      0        2 
  14 chr14_31236540     ASom    A    T        0      0        2 
  14 chr14_31236540     HCab    A    T        1      2        2 
  14 chr14_31236540     HPrz    A    T        1      2        2 
  14 chr14_31236540     ZBoe    A    T        0      0        2 
  14 chr14_31236540     ZGre    A    T        0      0        2 
  14 chr14_31236540     ZHar    A    T        0      0        2 
  14 chr14_31236540   Sample    A    T        1      2        2 
  14 chr14_31238899     AAsi    T    C        0      0        2 
  14 chr14_31238899     AKia    T    C        0      0        2 
  14 chr14_31238899     AOna    T    C        0      0        2 
  14 chr14_31238899     ASom    T    C        0      0        2 
  14 chr14_31238899     HCab    T    C        1      2        2 
  14 chr14_31238899     HPrz    T    C        1      2        2 
  14 chr14_31238899     ZBoe    T    C        0      0        2 
  14 chr14_31238899     ZGre    T    C        0      0        2 
  14 chr14_31238899     ZHar    T    C        0      0        2 
  14 chr14_31238899   Sample    T    C        1      2        2 
  14 chr14_31241889     AAsi    T    C        0      0        2 
  14 chr14_31241889     AKia    T    C        0      0        2 
  14 chr14_31241889     AOna    T    C        0      0        2 
  14 chr14_31241889     ASom    T    C        0      0        2 
  14 chr14_31241889     HCab    T    C        1      2        2 
  14 chr14_31241889     HPrz    T    C        1      2        2 
  14 chr14_31241889     ZBoe    T    C        0      0        2 
  14 chr14_31241889     ZGre    T    C        0      0        2 
  14 chr14_31241889     ZHar    T    C        0      0        2 
  14 chr14_31241889   Sample    T    C        1      2        2 
  14 chr14_31242726     AAsi    T    C        0      0        2 
  14 chr14_31242726     AKia    T    C        0      0        2 
  14 chr14_31242726     AOna    T    C        0      0        2 
  14 chr14_31242726     ASom    T    C        0      0        2 
  14 chr14_31242726     HCab    T    C        1      2        2 
  14 chr14_31242726     HPrz    T    C        1      2        2 
  14 chr14_31242726     ZBoe    T    C        0      0        2 
  14 chr14_31242726     ZGre    T    C        0      0        2 
  14 chr14_31242726     ZHar    T    C        0      0        2 
  14 chr14_31242726   Sample    T    C        1      2        2 
  14 chr14_31248715     AAsi    G    A        0      0        2 
  14 chr14_31248715     AKia    G    A        0      0        2 
  14 chr14_31248715     AOna    G    A        0      0        2 
  14 chr14_31248715     ASom    G    A        0      0        2 
  14 chr14_31248715     HCab    G    A        0      0        2 
  14 chr14_31248715     HPrz    G    A      0.5      1        2 
  14 chr14_31248715     ZBoe    G    A        0      0        2 
  14 chr14_31248715     ZGre    G    A        0      0        2 
  14 chr14_31248715     ZHar    G    A        0      0        2 
  14 chr14_31248715   Sample    G    A        0      0        2 
  14 chr14_31249839     AAsi    G    T        0      0        2 
  14 chr14_31249839     AKia    G    T        0      0        2 
  14 chr14_31249839     AOna    G    T        0      0        2 
  14 chr14_31249839     ASom    G    T        0      0        2 
  14 chr14_31249839     HCab    G    T        0      0        2 
  14 chr14_31249839     HPrz    G    T        0      0        2 
  14 chr14_31249839     ZBoe    G    T        1      2        2 
  14 chr14_31249839     ZGre    G    T        0      0        2 
  14 chr14_31249839     ZHar    G    T        0      0        2 
  14 chr14_31249839   Sample    G    T        0      0        2 
  14 chr14_31250319     AAsi    T    A        0      0        2 
  14 chr14_31250319     AKia    T    A        0      0        2 
  14 chr14_31250319     AOna    T    A        0      0        2 
  14 chr14_31250319     ASom    T    A        0      0        2 
  14 chr14_31250319     HCab    T    A        0      0        2 
  14 chr14_31250319     HPrz    T    A        0      0        2 
  14 chr14_31250319     ZBoe    T    A        0      0        2 
  14 chr14_31250319     ZGre    T    A        0      0        2 
  14 chr14_31250319     ZHar    T    A        1      2        2 
  14 chr14_31250319   Sample    T    A        0      0        2 
  14 chr14_31254495     AAsi    C    T        0      0        2 
  14 chr14_31254495     AKia    C    T        0      0        2 
  14 chr14_31254495     AOna    C    T        0      0        2 
  14 chr14_31254495     ASom    C    T        0      0        2 
  14 chr14_31254495     HCab    C    T        0      0        2 
  14 chr14_31254495     HPrz    C    T        0      0        2 
  14 chr14_31254495     ZBoe    C    T        0      0        2 
  14 chr14_31254495     ZGre    C    T        1      2        2 
  14 chr14_31254495     ZHar    C    T        0      0        2 
  14 chr14_31254495   Sample    C    T        0      0        2 
  14 chr14_31263518     AAsi    A    G        0      0        2 
  14 chr14_31263518     AKia    A    G        0      0        2 
  14 chr14_31263518     AOna    A    G        0      0        2 
  14 chr14_31263518     ASom    A    G        0      0        2 
  14 chr14_31263518     HCab    A    G        0      0        2 
  14 chr14_31263518     HPrz    A    G        0      0        2 
  14 chr14_31263518     ZBoe    A    G      0.5      1        2 
  14 chr14_31263518     ZGre    A    G        0      0        2 
  14 chr14_31263518     ZHar    A    G        0      0        2 
  14 chr14_31263518   Sample    A    G        0      0        2 
  14 chr14_31274838     AAsi    T    C        1      2        2 
  14 chr14_31274838     AKia    T    C        0      0        2 
  14 chr14_31274838     AOna    T    C        0      0        2 
  14 chr14_31274838     ASom    T    C        1      2        2 
  14 chr14_31274838     HCab    T    C        0      0        2 
  14 chr14_31274838     HPrz    T    C        0      0        2 
  14 chr14_31274838     ZBoe    T    C        0      0        2 
  14 chr14_31274838     ZGre    T    C        0      0        2 
  14 chr14_31274838     ZHar    T    C        0      0        2 
  14 chr14_31274838   Sample    T    C        0      0        2 
  14 chr14_31278175     AAsi    A    G        0      0        2 
  14 chr14_31278175     AKia    A    G        0      0        2 
  14 chr14_31278175     AOna    A    G        0      0        2 
  14 chr14_31278175     ASom    A    G        0      0        2 
  14 chr14_31278175     HCab    A    G        0      0        2 
  14 chr14_31278175     HPrz    A    G        0      0        2 
  14 chr14_31278175     ZBoe    A    G      0.5      1        2 
  14 chr14_31278175     ZGre    A    G        0      0        2 
  14 chr14_31278175     ZHar    A    G        0      0        2 
  14 chr14_31278175   Sample    A    G        0      0        2 
  14 chr14_31298181     AAsi    C    T        0      0        2 
  14 chr14_31298181     AKia    C    T        0      0        2 
  14 chr14_31298181     AOna    C    T        0      0        2 
  14 chr14_31298181     ASom    C    T        0      0        2 
  14 chr14_31298181     HCab    C    T        1      2        2 
  14 chr14_31298181     HPrz    C    T        1      2        2 
  14 chr14_31298181     ZBoe    C    T        0      0        2 
  14 chr14_31298181     ZGre    C    T        0      0        2 
  14 chr14_31298181     ZHar    C    T        0      0        2 
  14 chr14_31298181   Sample    C    T        1      2        2 
  14 chr14_31313989     AAsi    C    T        0      0        2 
  14 chr14_31313989     AKia    C    T        0      0        2 
  14 chr14_31313989     AOna    C    T        0      0        2 
  14 chr14_31313989     ASom    C    T        0      0        2 
  14 chr14_31313989     HCab    C    T        0      0        2 
  14 chr14_31313989     HPrz    C    T        0      0        2 
  14 chr14_31313989     ZBoe    C    T        0      0        2 
  14 chr14_31313989     ZGre    C    T        0      0        2 
  14 chr14_31313989     ZHar    C    T        1      2        2 
  14 chr14_31313989   Sample    C    T        0      0        2 
  14 chr14_31314799     AAsi    C    T        0      0        2 
  14 chr14_31314799     AKia    C    T        0      0        2 
  14 chr14_31314799     AOna    C    T        0      0        2 
  14 chr14_31314799     ASom    C    T        0      0        2 
  14 chr14_31314799     HCab    C    T        1      2        2 
  14 chr14_31314799     HPrz    C    T        1      2        2 
  14 chr14_31314799     ZBoe    C    T        0      0        2 
  14 chr14_31314799     ZGre    C    T        0      0        2 
  14 chr14_31314799     ZHar    C    T        0      0        2 
  14 chr14_31314799   Sample    C    T        1      2        2 
  14 chr14_31316227     AAsi    T    C        0      0        2 
  14 chr14_31316227     AKia    T    C        0      0        2 
  14 chr14_31316227     AOna    T    C        0      0        2 
  14 chr14_31316227     ASom    T    C        0      0        2 
  14 chr14_31316227     HCab    T    C        0      0        2 
  14 chr14_31316227     HPrz    T    C        0      0        2 
  14 chr14_31316227     ZBoe    T    C        0      0        2 
  14 chr14_31316227     ZGre    T    C        0      0        2 
  14 chr14_31316227     ZHar    T    C      0.5      1        2 
  14 chr14_31316227   Sample    T    C        0      0        2 
  14 chr14_31335361     AAsi    A    G        1      2        2 
  14 chr14_31335361     AKia    A    G        0      0        2 
  14 chr14_31335361     AOna    A    G      0.5      1        2 
  14 chr14_31335361     ASom    A    G        1      2        2 
  14 chr14_31335361     HCab    A    G        0      0        2 
  14 chr14_31335361     HPrz    A    G        0      0        2 
  14 chr14_31335361     ZBoe    A    G        1      2        2 
  14 chr14_31335361     ZGre    A    G        0      0        2 
  14 chr14_31335361     ZHar    A    G        0      0        2 
  14 chr14_31335361   Sample    A    G        0      0        2 
  14 chr14_31336269     AAsi    A    G        0      0        2 
  14 chr14_31336269     AKia    A    G        0      0        2 
  14 chr14_31336269     AOna    A    G        0      0        2 
  14 chr14_31336269     ASom    A    G        0      0        2 
  14 chr14_31336269     HCab    A    G        0      0        2 
  14 chr14_31336269     HPrz    A    G        0      0        2 
  14 chr14_31336269     ZBoe    A    G        0      0        2 
  14 chr14_31336269     ZGre    A    G        0      0        2 
  14 chr14_31336269     ZHar    A    G      0.5      1        2 
  14 chr14_31336269   Sample    A    G        0      0        2 
  14 chr14_31339314     AAsi    T    C        0      0        2 
  14 chr14_31339314     AKia    T    C        0      0        2 
  14 chr14_31339314     AOna    T    C        0      0        2 
  14 chr14_31339314     ASom    T    C        0      0        2 
  14 chr14_31339314     HCab    T    C      0.5      1        2 
  14 chr14_31339314     HPrz    T    C        0      0        2 
  14 chr14_31339314     ZBoe    T    C        0      0        2 
  14 chr14_31339314     ZGre    T    C        0      0        2 
  14 chr14_31339314     ZHar    T    C        0      0        2 
  14 chr14_31339314   Sample    T    C        1      2        2 
  14 chr14_31343518     AAsi    T    C        1      2        2 
  14 chr14_31343518     AKia    T    C        0      0        2 
  14 chr14_31343518     AOna    T    C        0      0        2 
  14 chr14_31343518     ASom    T    C        0      0        2 
  14 chr14_31343518     HCab    T    C        0      0        2 
  14 chr14_31343518     HPrz    T    C        0      0        2 
  14 chr14_31343518     ZBoe    T    C        0      0        2 
  14 chr14_31343518     ZGre    T    C        0      0        2 
  14 chr14_31343518     ZHar    T    C        0      0        2 
  14 chr14_31343518   Sample    T    C        0      0        2 
  14 chr14_31359239     AAsi    T    G        0      0        2 
  14 chr14_31359239     AKia    T    G        0      0        2 
  14 chr14_31359239     AOna    T    G        0      0        2 
  14 chr14_31359239     ASom    T    G        0      0        2 
  14 chr14_31359239     HCab    T    G        0      0        2 
  14 chr14_31359239     HPrz    T    G        0      0        2 
  14 chr14_31359239     ZBoe    T    G        0      0        2 
  14 chr14_31359239     ZGre    T    G        0      0        2 
  14 chr14_31359239     ZHar    T    G      0.5      1        2 
  14 chr14_31359239   Sample    T    G        0      0        2 
  14 chr14_31359627     AAsi    G    A        0      0        2 
  14 chr14_31359627     AKia    G    A        0      0        2 
  14 chr14_31359627     AOna    G    A        0      0        2 
  14 chr14_31359627     ASom    G    A        0      0        2 
  14 chr14_31359627     HCab    G    A        1      2        2 
  14 chr14_31359627     HPrz    G    A        1      2        2 
  14 chr14_31359627     ZBoe    G    A        0      0        2 
  14 chr14_31359627     ZGre    G    A        0      0        2 
  14 chr14_31359627     ZHar    G    A        0      0        2 
  14 chr14_31359627   Sample    G    A        1      2        2 
  14 chr14_31362814     AAsi    G    A        0      0        2 
  14 chr14_31362814     AKia    G    A        0      0        2 
  14 chr14_31362814     AOna    G    A      0.5      1        2 
  14 chr14_31362814     ASom    G    A        0      0        2 
  14 chr14_31362814     HCab    G    A        0      0        2 
  14 chr14_31362814     HPrz    G    A        0      0        2 
  14 chr14_31362814     ZBoe    G    A        0      0        2 
  14 chr14_31362814     ZGre    G    A        0      0        2 
  14 chr14_31362814     ZHar    G    A        0      0        2 
  14 chr14_31362814   Sample    G    A        0      0        2 
  14 chr14_31363169     AAsi    C    T        0      0        2 
  14 chr14_31363169     AKia    C    T        0      0        2 
  14 chr14_31363169     AOna    C    T        0      0        2 
  14 chr14_31363169     ASom    C    T        0      0        2 
  14 chr14_31363169     HCab    C    T        0      0        2 
  14 chr14_31363169     HPrz    C    T        0      0        2 
  14 chr14_31363169     ZBoe    C    T        0      0        2 
  14 chr14_31363169     ZGre    C    T      0.5      1        2 
  14 chr14_31363169     ZHar    C    T        0      0        2 
  14 chr14_31363169   Sample    C    T        0      0        2 
  14 chr14_31368243     AAsi    T    A        0      0        2 
  14 chr14_31368243     AKia    T    A        0      0        2 
  14 chr14_31368243     AOna    T    A        0      0        2 
  14 chr14_31368243     ASom    T    A        0      0        2 
  14 chr14_31368243     HCab    T    A        1      2        2 
  14 chr14_31368243     HPrz    T    A      0.5      1        2 
  14 chr14_31368243     ZBoe    T    A        0      0        2 
  14 chr14_31368243     ZGre    T    A        0      0        2 
  14 chr14_31368243     ZHar    T    A        0      0        2 
  14 chr14_31368243   Sample    T    A        1      2        2 
  14 chr14_31371630     AAsi    G    A        0      0        2 
  14 chr14_31371630     AKia    G    A        0      0        2 
  14 chr14_31371630     AOna    G    A        0      0        2 
  14 chr14_31371630     ASom    G    A        0      0        2 
  14 chr14_31371630     HCab    G    A        1      2        2 
  14 chr14_31371630     HPrz    G    A        1      2        2 
  14 chr14_31371630     ZBoe    G    A        0      0        2 
  14 chr14_31371630     ZGre    G    A        0      0        2 
  14 chr14_31371630     ZHar    G    A        0      0        2 
  14 chr14_31371630   Sample    G    A        1      2        2 
  14 chr14_31372764     AAsi    C    T        0      0        2 
  14 chr14_31372764     AKia    C    T        0      0        2 
  14 chr14_31372764     AOna    C    T        0      0        2 
  14 chr14_31372764     ASom    C    T        0      0        2 
  14 chr14_31372764     HCab    C    T        1      2        2 
  14 chr14_31372764     HPrz    C    T        1      2        2 
  14 chr14_31372764     ZBoe    C    T        0      0        2 
  14 chr14_31372764     ZGre    C    T        0      0        2 
  14 chr14_31372764     ZHar    C    T        0      0        2 
  14 chr14_31372764   Sample    C    T        1      2        2 
  14 chr14_31373375     AAsi    A    T        0      0        2 
  14 chr14_31373375     AKia    A    T        0      0        2 
  14 chr14_31373375     AOna    A    T        0      0        2 
  14 chr14_31373375     ASom    A    T        0      0        2 
  14 chr14_31373375     HCab    A    T        1      2        2 
  14 chr14_31373375     HPrz    A    T        1      2        2 
  14 chr14_31373375     ZBoe    A    T        0      0        2 
  14 chr14_31373375     ZGre    A    T        0      0        2 
  14 chr14_31373375     ZHar    A    T        0      0        2 
  14 chr14_31373375   Sample    A    T        1      2        2 
  14 chr14_31379426     AAsi    C    T        0      0        2 
  14 chr14_31379426     AKia    C    T        1      2        2 
  14 chr14_31379426     AOna    C    T        1      2        2 
  14 chr14_31379426     ASom    C    T        0      0        2 
  14 chr14_31379426     HCab    C    T        0      0        2 
  14 chr14_31379426     HPrz    C    T        0      0        2 
  14 chr14_31379426     ZBoe    C    T        0      0        2 
  14 chr14_31379426     ZGre    C    T        0      0        2 
  14 chr14_31379426     ZHar    C    T        0      0        2 
  14 chr14_31379426   Sample    C    T        0      0        2 
  14 chr14_31386584     AAsi    C    G        0      0        2 
  14 chr14_31386584     AKia    C    G        0      0        2 
  14 chr14_31386584     AOna    C    G        0      0        2 
  14 chr14_31386584     ASom    C    G        0      0        2 
  14 chr14_31386584     HCab    C    G        0      0        2 
  14 chr14_31386584     HPrz    C    G        0      0        2 
  14 chr14_31386584     ZBoe    C    G      0.5      1        2 
  14 chr14_31386584     ZGre    C    G        0      0        2 
  14 chr14_31386584     ZHar    C    G        0      0        2 
  14 chr14_31386584   Sample    C    G        0      0        2 
  14 chr14_31388195     AAsi    T    G        0      0        2 
  14 chr14_31388195     AKia    T    G        0      0        2 
  14 chr14_31388195     AOna    T    G        0      0        2 
  14 chr14_31388195     ASom    T    G        0      0        2 
  14 chr14_31388195     HCab    T    G        1      2        2 
  14 chr14_31388195     HPrz    T    G        1      2        2 
  14 chr14_31388195     ZBoe    T    G        0      0        2 
  14 chr14_31388195     ZGre    T    G        0      0        2 
  14 chr14_31388195     ZHar    T    G        0      0        2 
  14 chr14_31388195   Sample    T    G        1      2        2 
  14 chr14_31389662     AAsi    C    T        0      0        2 
  14 chr14_31389662     AKia    C    T        0      0        2 
  14 chr14_31389662     AOna    C    T        0      0        2 
  14 chr14_31389662     ASom    C    T        0      0        2 
  14 chr14_31389662     HCab    C    T        1      2        2 
  14 chr14_31389662     HPrz    C    T        1      2        2 
  14 chr14_31389662     ZBoe    C    T        0      0        2 
  14 chr14_31389662     ZGre    C    T        0      0        2 
  14 chr14_31389662     ZHar    C    T        0      0        2 
  14 chr14_31389662   Sample    C    T        1      2        2 
  14 chr14_31395260     AAsi    G    A        0      0        2 
  14 chr14_31395260     AKia    G    A        0      0        2 
  14 chr14_31395260     AOna    G    A        0      0        2 
  14 chr14_31395260     ASom    G    A        0      0        2 
  14 chr14_31395260     HCab    G    A        0      0        2 
  14 chr14_31395260     HPrz    G    A        0      0        2 
  14 chr14_31395260     ZBoe    G    A      0.5      1        2 
  14 chr14_31395260     ZGre    G    A        0      0        2 
  14 chr14_31395260     ZHar    G    A        0      0        2 
  14 chr14_31395260   Sample    G    A        0      0        2 
  14 chr14_31395866     AAsi    C    T        0      0        2 
  14 chr14_31395866     AKia    C    T        0      0        2 
  14 chr14_31395866     AOna    C    T        0      0        2 
  14 chr14_31395866     ASom    C    T        0      0        2 
  14 chr14_31395866     HCab    C    T        0      0        2 
  14 chr14_31395866     HPrz    C    T        0      0        2 
  14 chr14_31395866     ZBoe    C    T      0.5      1        2 
  14 chr14_31395866     ZGre    C    T        0      0        2 
  14 chr14_31395866     ZHar    C    T        0      0        2 
  14 chr14_31395866   Sample    C    T        0      0        2 
  14 chr14_31397822     AAsi    G    C        0      0        2 
  14 chr14_31397822     AKia    G    C        0      0        2 
  14 chr14_31397822     AOna    G    C        0      0        2 
  14 chr14_31397822     ASom    G    C        0      0        2 
  14 chr14_31397822     HCab    G    C        1      2        2 
  14 chr14_31397822     HPrz    G    C        1      2        2 
  14 chr14_31397822     ZBoe    G    C        0      0        2 
  14 chr14_31397822     ZGre    G    C        0      0        2 
  14 chr14_31397822     ZHar    G    C        0      0        2 
  14 chr14_31397822   Sample    G    C        1      2        2 
  14 chr14_31398147     AAsi    C    A        0      0        2 
  14 chr14_31398147     AKia    C    A        0      0        2 
  14 chr14_31398147     AOna    C    A        0      0        2 
  14 chr14_31398147     ASom    C    A        0      0        2 
  14 chr14_31398147     HCab    C    A        0      0        2 
  14 chr14_31398147     HPrz    C    A        0      0        2 
  14 chr14_31398147     ZBoe    C    A        0      0        2 
  14 chr14_31398147     ZGre    C    A        1      2        2 
  14 chr14_31398147     ZHar    C    A        0      0        2 
  14 chr14_31398147   Sample    C    A        0      0        2 
  14 chr14_31399327     AAsi    C    T        0      0        2 
  14 chr14_31399327     AKia    C    T        0      0        2 
  14 chr14_31399327     AOna    C    T        0      0        2 
  14 chr14_31399327     ASom    C    T        0      0        2 
  14 chr14_31399327     HCab    C    T      0.5      1        2 
  14 chr14_31399327     HPrz    C    T        0      0        2 
  14 chr14_31399327     ZBoe    C    T        0      0        2 
  14 chr14_31399327     ZGre    C    T        0      0        2 
  14 chr14_31399327     ZHar    C    T        0      0        2 
  14 chr14_31399327   Sample    C    T        0      0        2 
  14 chr14_31400299     AAsi    A    C      0.5      1        2 
  14 chr14_31400299     AKia    A    C        0      0        2 
  14 chr14_31400299     AOna    A    C        0      0        2 
  14 chr14_31400299     ASom    A    C        0      0        2 
  14 chr14_31400299     HCab    A    C        0      0        2 
  14 chr14_31400299     HPrz    A    C        0      0        2 
  14 chr14_31400299     ZBoe    A    C        0      0        2 
  14 chr14_31400299     ZGre    A    C        0      0        2 
  14 chr14_31400299     ZHar    A    C        0      0        2 
  14 chr14_31400299   Sample    A    C        0      0        2 
  14 chr14_31400357     AAsi    A    G        0      0        2 
  14 chr14_31400357     AKia    A    G        0      0        2 
  14 chr14_31400357     AOna    A    G        0      0        2 
  14 chr14_31400357     ASom    A    G        0      0        2 
  14 chr14_31400357     HCab    A    G        0      0        2 
  14 chr14_31400357     HPrz    A    G        0      0        2 
  14 chr14_31400357     ZBoe    A    G      0.5      1        2 
  14 chr14_31400357     ZGre    A    G        0      0        2 
  14 chr14_31400357     ZHar    A    G        0      0        2 
  14 chr14_31400357   Sample    A    G        0      0        2 
  14 chr14_31401085     AAsi    A    G        0      0        2 
  14 chr14_31401085     AKia    A    G        1      2        2 
  14 chr14_31401085     AOna    A    G        0      0        2 
  14 chr14_31401085     ASom    A    G        0      0        2 
  14 chr14_31401085     HCab    A    G        0      0        2 
  14 chr14_31401085     HPrz    A    G        0      0        2 
  14 chr14_31401085     ZBoe    A    G        0      0        2 
  14 chr14_31401085     ZGre    A    G        0      0        2 
  14 chr14_31401085     ZHar    A    G        0      0        2 
  14 chr14_31401085   Sample    A    G        0      0        2 
  14 chr14_31403067     AAsi    A    G        0      0        2 
  14 chr14_31403067     AKia    A    G        1      2        2 
  14 chr14_31403067     AOna    A    G        0      0        2 
  14 chr14_31403067     ASom    A    G        0      0        2 
  14 chr14_31403067     HCab    A    G        0      0        2 
  14 chr14_31403067     HPrz    A    G        0      0        2 
  14 chr14_31403067     ZBoe    A    G        0      0        2 
  14 chr14_31403067     ZGre    A    G        0      0        2 
  14 chr14_31403067     ZHar    A    G        0      0        2 
  14 chr14_31403067   Sample    A    G        0      0        2 
  14 chr14_31413483     AAsi    A    G        0      0        2 
  14 chr14_31413483     AKia    A    G        1      2        2 
  14 chr14_31413483     AOna    A    G        0      0        2 
  14 chr14_31413483     ASom    A    G        0      0        2 
  14 chr14_31413483     HCab    A    G        0      0        2 
  14 chr14_31413483     HPrz    A    G        0      0        2 
  14 chr14_31413483     ZBoe    A    G        0      0        2 
  14 chr14_31413483     ZGre    A    G        0      0        2 
  14 chr14_31413483     ZHar    A    G        0      0        2 
  14 chr14_31413483   Sample    A    G        0      0        2 
  14 chr14_31413960     AAsi    G    A        0      0        2 
  14 chr14_31413960     AKia    G    A        1      2        2 
  14 chr14_31413960     AOna    G    A        1      2        2 
  14 chr14_31413960     ASom    G    A        0      0        2 
  14 chr14_31413960     HCab    G    A        0      0        2 
  14 chr14_31413960     HPrz    G    A        0      0        2 
  14 chr14_31413960     ZBoe    G    A        0      0        2 
  14 chr14_31413960     ZGre    G    A        0      0        2 
  14 chr14_31413960     ZHar    G    A        0      0        2 
  14 chr14_31413960   Sample    G    A        0      0        2 
  14 chr14_31432886     AAsi    C    T        0      0        2 
  14 chr14_31432886     AKia    C    T        0      0        2 
  14 chr14_31432886     AOna    C    T        0      0        2 
  14 chr14_31432886     ASom    C    T        0      0        2 
  14 chr14_31432886     HCab    C    T        0      0        2 
  14 chr14_31432886     HPrz    C    T        0      0        2 
  14 chr14_31432886     ZBoe    C    T      0.5      1        2 
  14 chr14_31432886     ZGre    C    T        0      0        2 
  14 chr14_31432886     ZHar    C    T        0      0        2 
  14 chr14_31432886   Sample    C    T        0      0        2 
  14 chr14_31447403     AAsi    A    G        0      0        2 
  14 chr14_31447403     AKia    A    G        0      0        2 
  14 chr14_31447403     AOna    A    G        0      0        2 
  14 chr14_31447403     ASom    A    G        0      0        2 
  14 chr14_31447403     HCab    A    G        0      0        2 
  14 chr14_31447403     HPrz    A    G        0      0        2 
  14 chr14_31447403     ZBoe    A    G        1      2        2 
  14 chr14_31447403     ZGre    A    G        0      0        2 
  14 chr14_31447403     ZHar    A    G        1      2        2 
  14 chr14_31447403   Sample    A    G        0      0        2 
  14 chr14_31448936     AAsi    C    T        0      0        2 
  14 chr14_31448936     AKia    C    T        0      0        2 
  14 chr14_31448936     AOna    C    T        0      0        2 
  14 chr14_31448936     ASom    C    T        0      0        2 
  14 chr14_31448936     HCab    C    T        1      2        2 
  14 chr14_31448936     HPrz    C    T        1      2        2 
  14 chr14_31448936     ZBoe    C    T        0      0        2 
  14 chr14_31448936     ZGre    C    T        0      0        2 
  14 chr14_31448936     ZHar    C    T        0      0        2 
  14 chr14_31448936   Sample    C    T        1      2        2 
  14 chr14_31450770     AAsi    C    A        0      0        2 
  14 chr14_31450770     AKia    C    A        0      0        2 
  14 chr14_31450770     AOna    C    A        0      0        2 
  14 chr14_31450770     ASom    C    A        0      0        2 
  14 chr14_31450770     HCab    C    A        0      0        2 
  14 chr14_31450770     HPrz    C    A        0      0        2 
  14 chr14_31450770     ZBoe    C    A        0      0        2 
  14 chr14_31450770     ZGre    C    A        0      0        2 
  14 chr14_31450770     ZHar    C    A        1      2        2 
  14 chr14_31450770   Sample    C    A        0      0        2 
  14 chr14_31460021     AAsi    A    G        0      0        2 
  14 chr14_31460021     AKia    A    G        0      0        2 
  14 chr14_31460021     AOna    A    G        0      0        2 
  14 chr14_31460021     ASom    A    G        0      0        2 
  14 chr14_31460021     HCab    A    G        0      0        2 
  14 chr14_31460021     HPrz    A    G        0      0        2 
  14 chr14_31460021     ZBoe    A    G        1      2        2 
  14 chr14_31460021     ZGre    A    G        0      0        2 
  14 chr14_31460021     ZHar    A    G        0      0        2 
  14 chr14_31460021   Sample    A    G        0      0        2 
  14 chr14_31484404     AAsi    C    T        0      0        2 
  14 chr14_31484404     AKia    C    T        0      0        2 
  14 chr14_31484404     AOna    C    T        0      0        2 
  14 chr14_31484404     ASom    C    T        0      0        2 
  14 chr14_31484404     HCab    C    T        0      0        2 
  14 chr14_31484404     HPrz    C    T        0      0        2 
  14 chr14_31484404     ZBoe    C    T        0      0        2 
  14 chr14_31484404     ZGre    C    T        0      0        2 
  14 chr14_31484404     ZHar    C    T        1      2        2 
  14 chr14_31484404   Sample    C    T        0      0        2 
  14 chr14_31509178     AAsi    G    T        0      0        2 
  14 chr14_31509178     AKia    G    T        0      0        2 
  14 chr14_31509178     AOna    G    T        0      0        2 
  14 chr14_31509178     ASom    G    T        0      0        2 
  14 chr14_31509178     HCab    G    T        1      2        2 
  14 chr14_31509178     HPrz    G    T        1      2        2 
  14 chr14_31509178     ZBoe    G    T        0      0        2 
  14 chr14_31509178     ZGre    G    T        0      0        2 
  14 chr14_31509178     ZHar    G    T        0      0        2 
  14 chr14_31509178   Sample    G    T        1      2        2 
  14 chr14_31513026     AAsi    T    C        0      0        2 
  14 chr14_31513026     AKia    T    C        0      0        2 
  14 chr14_31513026     AOna    T    C        0      0        2 
  14 chr14_31513026     ASom    T    C        0      0        2 
  14 chr14_31513026     HCab    T    C        0      0        2 
  14 chr14_31513026     HPrz    T    C        0      0        2 
  14 chr14_31513026     ZBoe    T    C        0      0        2 
  14 chr14_31513026     ZGre    T    C      0.5      1        2 
  14 chr14_31513026     ZHar    T    C        0      0        2 
  14 chr14_31513026   Sample    T    C        0      0        2 
  14 chr14_31521095     AAsi    G    C        0      0        2 
  14 chr14_31521095     AKia    G    C        0      0        2 
  14 chr14_31521095     AOna    G    C      0.5      1        2 
  14 chr14_31521095     ASom    G    C        0      0        2 
  14 chr14_31521095     HCab    G    C        0      0        2 
  14 chr14_31521095     HPrz    G    C        0      0        2 
  14 chr14_31521095     ZBoe    G    C        0      0        2 
  14 chr14_31521095     ZGre    G    C        0      0        2 
  14 chr14_31521095     ZHar    G    C        0      0        2 
  14 chr14_31521095   Sample    G    C        0      0        2 
  14 chr14_31539314     AAsi    C    G        0      0        2 
  14 chr14_31539314     AKia    C    G        0      0        2 
  14 chr14_31539314     AOna    C    G        0      0        2 
  14 chr14_31539314     ASom    C    G        0      0        2 
  14 chr14_31539314     HCab    C    G        0      0        2 
  14 chr14_31539314     HPrz    C    G        0      0        2 
  14 chr14_31539314     ZBoe    C    G      0.5      1        2 
  14 chr14_31539314     ZGre    C    G        0      0        2 
  14 chr14_31539314     ZHar    C    G        0      0        2 
  14 chr14_31539314   Sample    C    G        0      0        2 
  14 chr14_31539413     AAsi    T    C        1      2        2 
  14 chr14_31539413     AKia    T    C        0      0        2 
  14 chr14_31539413     AOna    T    C        0      0        2 
  14 chr14_31539413     ASom    T    C        1      2        2 
  14 chr14_31539413     HCab    T    C        1      2        2 
  14 chr14_31539413     HPrz    T    C        1      2        2 
  14 chr14_31539413     ZBoe    T    C        0      0        2 
  14 chr14_31539413     ZGre    T    C        0      0        2 
  14 chr14_31539413     ZHar    T    C        0      0        2 
  14 chr14_31539413   Sample    T    C        1      2        2 
  14 chr14_31545666     AAsi    A    G        0      0        2 
  14 chr14_31545666     AKia    A    G        0      0        2 
  14 chr14_31545666     AOna    A    G        0      0        2 
  14 chr14_31545666     ASom    A    G        0      0        2 
  14 chr14_31545666     HCab    A    G        0      0        2 
  14 chr14_31545666     HPrz    A    G        0      0        2 
  14 chr14_31545666     ZBoe    A    G        0      0        2 
  14 chr14_31545666     ZGre    A    G        0      0        2 
  14 chr14_31545666     ZHar    A    G        1      2        2 
  14 chr14_31545666   Sample    A    G        0      0        2 
  14 chr14_31552909     AAsi    A    G        0      0        2 
  14 chr14_31552909     AKia    A    G        0      0        2 
  14 chr14_31552909     AOna    A    G        0      0        2 
  14 chr14_31552909     ASom    A    G        0      0        2 
  14 chr14_31552909     HCab    A    G        1      2        2 
  14 chr14_31552909     HPrz    A    G        1      2        2 
  14 chr14_31552909     ZBoe    A    G        0      0        2 
  14 chr14_31552909     ZGre    A    G        0      0        2 
  14 chr14_31552909     ZHar    A    G        0      0        2 
  14 chr14_31552909   Sample    A    G        1      2        2 
  14 chr14_31553604     AAsi    A    G        0      0        2 
  14 chr14_31553604     AKia    A    G        0      0        2 
  14 chr14_31553604     AOna    A    G        0      0        2 
  14 chr14_31553604     ASom    A    G        0      0        2 
  14 chr14_31553604     HCab    A    G        1      2        2 
  14 chr14_31553604     HPrz    A    G        1      2        2 
  14 chr14_31553604     ZBoe    A    G        0      0        2 
  14 chr14_31553604     ZGre    A    G        0      0        2 
  14 chr14_31553604     ZHar    A    G        0      0        2 
  14 chr14_31553604   Sample    A    G        1      2        2 
  14 chr14_31558014     AAsi    G    A        0      0        2 
  14 chr14_31558014     AKia    G    A        0      0        2 
  14 chr14_31558014     AOna    G    A        0      0        2 
  14 chr14_31558014     ASom    G    A        0      0        2 
  14 chr14_31558014     HCab    G    A        1      2        2 
  14 chr14_31558014     HPrz    G    A        1      2        2 
  14 chr14_31558014     ZBoe    G    A        0      0        2 
  14 chr14_31558014     ZGre    G    A        0      0        2 
  14 chr14_31558014     ZHar    G    A        0      0        2 
  14 chr14_31558014   Sample    G    A        1      2        2 
  14 chr14_31579643     AAsi    G    A        0      0        2 
  14 chr14_31579643     AKia    G    A        0      0        2 
  14 chr14_31579643     AOna    G    A        0      0        2 
  14 chr14_31579643     ASom    G    A        0      0        2 
  14 chr14_31579643     HCab    G    A        1      2        2 
  14 chr14_31579643     HPrz    G    A        1      2        2 
  14 chr14_31579643     ZBoe    G    A        0      0        2 
  14 chr14_31579643     ZGre    G    A        0      0        2 
  14 chr14_31579643     ZHar    G    A        0      0        2 
  14 chr14_31579643   Sample    G    A        1      2        2 
  14 chr14_31579790     AAsi    T    C        0      0        2 
  14 chr14_31579790     AKia    T    C        0      0        2 
  14 chr14_31579790     AOna    T    C        0      0        2 
  14 chr14_31579790     ASom    T    C        0      0        2 
  14 chr14_31579790     HCab    T    C        1      2        2 
  14 chr14_31579790     HPrz    T    C        1      2        2 
  14 chr14_31579790     ZBoe    T    C        0      0        2 
  14 chr14_31579790     ZGre    T    C        0      0        2 
  14 chr14_31579790     ZHar    T    C        0      0        2 
  14 chr14_31579790   Sample    T    C        1      2        2 
  14 chr14_31598856     AAsi    G    A        0      0        2 
  14 chr14_31598856     AKia    G    A        0      0        2 
  14 chr14_31598856     AOna    G    A        0      0        2 
  14 chr14_31598856     ASom    G    A        0      0        2 
  14 chr14_31598856     HCab    G    A        0      0        2 
  14 chr14_31598856     HPrz    G    A        0      0        2 
  14 chr14_31598856     ZBoe    G    A        0      0        2 
  14 chr14_31598856     ZGre    G    A        1      2        2 
  14 chr14_31598856     ZHar    G    A        0      0        2 
  14 chr14_31598856   Sample    G    A        0      0        2 
  14 chr14_31609489     AAsi    C    A        0      0        2 
  14 chr14_31609489     AKia    C    A        0      0        2 
  14 chr14_31609489     AOna    C    A        0      0        2 
  14 chr14_31609489     ASom    C    A        0      0        2 
  14 chr14_31609489     HCab    C    A        1      2        2 
  14 chr14_31609489     HPrz    C    A        1      2        2 
  14 chr14_31609489     ZBoe    C    A        0      0        2 
  14 chr14_31609489     ZGre    C    A        0      0        2 
  14 chr14_31609489     ZHar    C    A        0      0        2 
  14 chr14_31609489   Sample    C    A        1      2        2 
  14 chr14_31619482     AAsi    C    A        0      0        2 
  14 chr14_31619482     AKia    C    A        0      0        2 
  14 chr14_31619482     AOna    C    A        0      0        2 
  14 chr14_31619482     ASom    C    A        0      0        2 
  14 chr14_31619482     HCab    C    A        1      2        2 
  14 chr14_31619482     HPrz    C    A        1      2        2 
  14 chr14_31619482     ZBoe    C    A        0      0        2 
  14 chr14_31619482     ZGre    C    A        0      0        2 
  14 chr14_31619482     ZHar    C    A        0      0        2 
  14 chr14_31619482   Sample    C    A        1      2        2 
  14 chr14_31631504     AAsi    A    G        0      0        2 
  14 chr14_31631504     AKia    A    G        0      0        2 
  14 chr14_31631504     AOna    A    G        0      0        2 
  14 chr14_31631504     ASom    A    G        0      0        2 
  14 chr14_31631504     HCab    A    G        0      0        2 
  14 chr14_31631504     HPrz    A    G        0      0        2 
  14 chr14_31631504     ZBoe    A    G        0      0        2 
  14 chr14_31631504     ZGre    A    G        0      0        2 
  14 chr14_31631504     ZHar    A    G        1      2        2 
  14 chr14_31631504   Sample    A    G        0      0        2 
  14 chr14_31633215     AAsi    T    C        1      2        2 
  14 chr14_31633215     AKia    T    C        1      2        2 
  14 chr14_31633215     AOna    T    C      0.5      1        2 
  14 chr14_31633215     ASom    T    C        1      2        2 
  14 chr14_31633215     HCab    T    C        0      0        2 
  14 chr14_31633215     HPrz    T    C        0      0        2 
  14 chr14_31633215     ZBoe    T    C        0      0        2 
  14 chr14_31633215     ZGre    T    C        0      0        2 
  14 chr14_31633215     ZHar    T    C        0      0        2 
  14 chr14_31633215   Sample    T    C        0      0        2 
  14 chr14_31633812     AAsi    T    C        1      2        2 
  14 chr14_31633812     AKia    T    C        1      2        2 
  14 chr14_31633812     AOna    T    C      0.5      1        2 
  14 chr14_31633812     ASom    T    C        1      2        2 
  14 chr14_31633812     HCab    T    C        0      0        2 
  14 chr14_31633812     HPrz    T    C        0      0        2 
  14 chr14_31633812     ZBoe    T    C        0      0        2 
  14 chr14_31633812     ZGre    T    C        0      0        2 
  14 chr14_31633812     ZHar    T    C        0      0        2 
  14 chr14_31633812   Sample    T    C        0      0        2 
  14 chr14_31635143     AAsi    C    T        0      0        2 
  14 chr14_31635143     AKia    C    T        0      0        2 
  14 chr14_31635143     AOna    C    T        0      0        2 
  14 chr14_31635143     ASom    C    T        0      0        2 
  14 chr14_31635143     HCab    C    T        0      0        2 
  14 chr14_31635143     HPrz    C    T        0      0        2 
  14 chr14_31635143     ZBoe    C    T        0      0        2 
  14 chr14_31635143     ZGre    C    T        1      2        2 
  14 chr14_31635143     ZHar    C    T        0      0        2 
  14 chr14_31635143   Sample    C    T        0      0        2 
  14 chr14_31639639     AAsi    T    C        0      0        2 
  14 chr14_31639639     AKia    T    C        0      0        2 
  14 chr14_31639639     AOna    T    C      0.5      1        2 
  14 chr14_31639639     ASom    T    C        0      0        2 
  14 chr14_31639639     HCab    T    C        0      0        2 
  14 chr14_31639639     HPrz    T    C        0      0        2 
  14 chr14_31639639     ZBoe    T    C        0      0        2 
  14 chr14_31639639     ZGre    T    C        0      0        2 
  14 chr14_31639639     ZHar    T    C        0      0        2 
  14 chr14_31639639   Sample    T    C        0      0        2 
  14 chr14_31639890     AAsi    T    C        0      0        2 
  14 chr14_31639890     AKia    T    C        0      0        2 
  14 chr14_31639890     AOna    T    C        0      0        2 
  14 chr14_31639890     ASom    T    C        0      0        2 
  14 chr14_31639890     HCab    T    C        0      0        2 
  14 chr14_31639890     HPrz    T    C        0      0        2 
  14 chr14_31639890     ZBoe    T    C        0      0        2 
  14 chr14_31639890     ZGre    T    C        0      0        2 
  14 chr14_31639890     ZHar    T    C        1      2        2 
  14 chr14_31639890   Sample    T    C        0      0        2 
  14 chr14_31644670     AAsi    C    A        0      0        2 
  14 chr14_31644670     AKia    C    A        1      2        2 
  14 chr14_31644670     AOna    C    A        0      0        2 
  14 chr14_31644670     ASom    C    A        0      0        2 
  14 chr14_31644670     HCab    C    A        0      0        2 
  14 chr14_31644670     HPrz    C    A        0      0        2 
  14 chr14_31644670     ZBoe    C    A        0      0        2 
  14 chr14_31644670     ZGre    C    A        0      0        2 
  14 chr14_31644670     ZHar    C    A        0      0        2 
  14 chr14_31644670   Sample    C    A        0      0        2 
  14 chr14_31645155     AAsi    G    C        0      0        2 
  14 chr14_31645155     AKia    G    C        0      0        2 
  14 chr14_31645155     AOna    G    C        0      0        2 
  14 chr14_31645155     ASom    G    C        0      0        2 
  14 chr14_31645155     HCab    G    C        0      0        2 
  14 chr14_31645155     HPrz    G    C        0      0        2 
  14 chr14_31645155     ZBoe    G    C      0.5      1        2 
  14 chr14_31645155     ZGre    G    C        0      0        2 
  14 chr14_31645155     ZHar    G    C        0      0        2 
  14 chr14_31645155   Sample    G    C        0      0        2 
  14 chr14_31649343     AAsi    G    C      0.5      1        2 
  14 chr14_31649343     AKia    G    C        0      0        2 
  14 chr14_31649343     AOna    G    C        0      0        2 
  14 chr14_31649343     ASom    G    C        0      0        2 
  14 chr14_31649343     HCab    G    C        0      0        2 
  14 chr14_31649343     HPrz    G    C        0      0        2 
  14 chr14_31649343     ZBoe    G    C        0      0        2 
  14 chr14_31649343     ZGre    G    C        0      0        2 
  14 chr14_31649343     ZHar    G    C        0      0        2 
  14 chr14_31649343   Sample    G    C        0      0        2 
  14 chr14_31658872     AAsi    T    C        1      2        2 
  14 chr14_31658872     AKia    T    C        0      0        2 
  14 chr14_31658872     AOna    T    C        0      0        2 
  14 chr14_31658872     ASom    T    C        1      2        2 
  14 chr14_31658872     HCab    T    C        0      0        2 
  14 chr14_31658872     HPrz    T    C        0      0        2 
  14 chr14_31658872     ZBoe    T    C        0      0        2 
  14 chr14_31658872     ZGre    T    C        0      0        2 
  14 chr14_31658872     ZHar    T    C        0      0        2 
  14 chr14_31658872   Sample    T    C        0      0        2 
  14 chr14_31660696     AAsi    T    C        0      0        2 
  14 chr14_31660696     AKia    T    C        1      2        2 
  14 chr14_31660696     AOna    T    C        0      0        2 
  14 chr14_31660696     ASom    T    C        0      0        2 
  14 chr14_31660696     HCab    T    C        0      0        2 
  14 chr14_31660696     HPrz    T    C        0      0        2 
  14 chr14_31660696     ZBoe    T    C        0      0        2 
  14 chr14_31660696     ZGre    T    C        0      0        2 
  14 chr14_31660696     ZHar    T    C        0      0        2 
  14 chr14_31660696   Sample    T    C        0      0        2 
  14 chr14_31665202     AAsi    A    C        0      0        2 
  14 chr14_31665202     AKia    A    C        0      0        2 
  14 chr14_31665202     AOna    A    C        0      0        2 
  14 chr14_31665202     ASom    A    C        0      0        2 
  14 chr14_31665202     HCab    A    C        0      0        2 
  14 chr14_31665202     HPrz    A    C        0      0        2 
  14 chr14_31665202     ZBoe    A    C        0      0        2 
  14 chr14_31665202     ZGre    A    C        0      0        2 
  14 chr14_31665202     ZHar    A    C        1      2        2 
  14 chr14_31665202   Sample    A    C        0      0        2 
  14 chr14_31671275     AAsi    G    A        0      0        2 
  14 chr14_31671275     AKia    G    A        0      0        2 
  14 chr14_31671275     AOna    G    A        0      0        2 
  14 chr14_31671275     ASom    G    A        0      0        2 
  14 chr14_31671275     HCab    G    A        1      2        2 
  14 chr14_31671275     HPrz    G    A        1      2        2 
  14 chr14_31671275     ZBoe    G    A        0      0        2 
  14 chr14_31671275     ZGre    G    A        0      0        2 
  14 chr14_31671275     ZHar    G    A        0      0        2 
  14 chr14_31671275   Sample    G    A        0      0        2 
  14 chr14_31671926     AAsi    T    C        0      0        2 
  14 chr14_31671926     AKia    T    C        0      0        2 
  14 chr14_31671926     AOna    T    C        0      0        2 
  14 chr14_31671926     ASom    T    C        0      0        2 
  14 chr14_31671926     HCab    T    C      0.5      1        2 
  14 chr14_31671926     HPrz    T    C      0.5      1        2 
  14 chr14_31671926     ZBoe    T    C        0      0        2 
  14 chr14_31671926     ZGre    T    C        0      0        2 
  14 chr14_31671926     ZHar    T    C        0      0        2 
  14 chr14_31671926   Sample    T    C        0      0        2 
  14 chr14_31677386     AAsi    A    C        0      0        2 
  14 chr14_31677386     AKia    A    C      0.5      1        2 
  14 chr14_31677386     AOna    A    C        0      0        2 
  14 chr14_31677386     ASom    A    C        0      0        2 
  14 chr14_31677386     HCab    A    C        0      0        2 
  14 chr14_31677386     HPrz    A    C        0      0        2 
  14 chr14_31677386     ZBoe    A    C        0      0        2 
  14 chr14_31677386     ZGre    A    C        0      0        2 
  14 chr14_31677386     ZHar    A    C        0      0        2 
  14 chr14_31677386   Sample    A    C        0      0        2 
  14 chr14_31678500     AAsi    G    T      0.5      1        2 
  14 chr14_31678500     AKia    G    T        0      0        2 
  14 chr14_31678500     AOna    G    T        0      0        2 
  14 chr14_31678500     ASom    G    T        0      0        2 
  14 chr14_31678500     HCab    G    T        0      0        2 
  14 chr14_31678500     HPrz    G    T        0      0        2 
  14 chr14_31678500     ZBoe    G    T        0      0        2 
  14 chr14_31678500     ZGre    G    T        0      0        2 
  14 chr14_31678500     ZHar    G    T        0      0        2 
  14 chr14_31678500   Sample    G    T        0      0        2 
  14 chr14_31679180     AAsi    G    C        0      0        2 
  14 chr14_31679180     AKia    G    C        1      2        2 
  14 chr14_31679180     AOna    G    C      0.5      1        2 
  14 chr14_31679180     ASom    G    C        0      0        2 
  14 chr14_31679180     HCab    G    C        0      0        2 
  14 chr14_31679180     HPrz    G    C        0      0        2 
  14 chr14_31679180     ZBoe    G    C        0      0        2 
  14 chr14_31679180     ZGre    G    C        0      0        2 
  14 chr14_31679180     ZHar    G    C        0      0        2 
  14 chr14_31679180   Sample    G    C        0      0        2 
  14 chr14_31691824     AAsi    G    A        0      0        2 
  14 chr14_31691824     AKia    G    A        0      0        2 
  14 chr14_31691824     AOna    G    A        0      0        2 
  14 chr14_31691824     ASom    G    A        0      0        2 
  14 chr14_31691824     HCab    G    A        1      2        2 
  14 chr14_31691824     HPrz    G    A        1      2        2 
  14 chr14_31691824     ZBoe    G    A        0      0        2 
  14 chr14_31691824     ZGre    G    A        0      0        2 
  14 chr14_31691824     ZHar    G    A        0      0        2 
  14 chr14_31691824   Sample    G    A        1      2        2 
  14 chr14_31695820     AAsi    T    C        0      0        2 
  14 chr14_31695820     AKia    T    C        0      0        2 
  14 chr14_31695820     AOna    T    C        0      0        2 
  14 chr14_31695820     ASom    T    C        0      0        2 
  14 chr14_31695820     HCab    T    C      0.5      1        2 
  14 chr14_31695820     HPrz    T    C        1      2        2 
  14 chr14_31695820     ZBoe    T    C        0      0        2 
  14 chr14_31695820     ZGre    T    C        0      0        2 
  14 chr14_31695820     ZHar    T    C        0      0        2 
  14 chr14_31695820   Sample    T    C        1      2        2 
  14 chr14_31696223     AAsi    T    A        0      0        2 
  14 chr14_31696223     AKia    T    A        0      0        2 
  14 chr14_31696223     AOna    T    A      0.5      1        2 
  14 chr14_31696223     ASom    T    A        0      0        2 
  14 chr14_31696223     HCab    T    A        0      0        2 
  14 chr14_31696223     HPrz    T    A        0      0        2 
  14 chr14_31696223     ZBoe    T    A        0      0        2 
  14 chr14_31696223     ZGre    T    A        0      0        2 
  14 chr14_31696223     ZHar    T    A        0      0        2 
  14 chr14_31696223   Sample    T    A        0      0        2 
  14 chr14_31696774     AAsi    C    G        0      0        2 
  14 chr14_31696774     AKia    C    G        0      0        2 
  14 chr14_31696774     AOna    C    G        0      0        2 
  14 chr14_31696774     ASom    C    G        0      0        2 
  14 chr14_31696774     HCab    C    G      0.5      1        2 
  14 chr14_31696774     HPrz    C    G        0      0        2 
  14 chr14_31696774     ZBoe    C    G        0      0        2 
  14 chr14_31696774     ZGre    C    G        0      0        2 
  14 chr14_31696774     ZHar    C    G        0      0        2 
  14 chr14_31696774   Sample    C    G        0      0        2 
  14 chr14_31696825     AAsi    T    C        0      0        2 
  14 chr14_31696825     AKia    T    C        0      0        2 
  14 chr14_31696825     AOna    T    C        0      0        2 
  14 chr14_31696825     ASom    T    C        0      0        2 
  14 chr14_31696825     HCab    T    C      0.5      1        2 
  14 chr14_31696825     HPrz    T    C        1      2        2 
  14 chr14_31696825     ZBoe    T    C        0      0        2 
  14 chr14_31696825     ZGre    T    C        0      0        2 
  14 chr14_31696825     ZHar    T    C        0      0        2 
  14 chr14_31696825   Sample    T    C        1      2        2 
  14 chr14_31725354     AAsi    C    T        0      0        2 
  14 chr14_31725354     AKia    C    T        0      0        2 
  14 chr14_31725354     AOna    C    T        0      0        2 
  14 chr14_31725354     ASom    C    T        0      0        2 
  14 chr14_31725354     HCab    C    T        0      0        2 
  14 chr14_31725354     HPrz    C    T        0      0        2 
  14 chr14_31725354     ZBoe    C    T        0      0        2 
  14 chr14_31725354     ZGre    C    T        1      2        2 
  14 chr14_31725354     ZHar    C    T        0      0        2 
  14 chr14_31725354   Sample    C    T        0      0        2 
  14 chr14_31726158     AAsi    G    A        0      0        2 
  14 chr14_31726158     AKia    G    A        0      0        2 
  14 chr14_31726158     AOna    G    A        0      0        2 
  14 chr14_31726158     ASom    G    A        0      0        2 
  14 chr14_31726158     HCab    G    A        0      0        2 
  14 chr14_31726158     HPrz    G    A        0      0        2 
  14 chr14_31726158     ZBoe    G    A      0.5      1        2 
  14 chr14_31726158     ZGre    G    A        1      2        2 
  14 chr14_31726158     ZHar    G    A        1      2        2 
  14 chr14_31726158   Sample    G    A        0      0        2 
  14 chr14_31726263     AAsi    T    C      0.5      1        2 
  14 chr14_31726263     AKia    T    C        0      0        2 
  14 chr14_31726263     AOna    T    C        0      0        2 
  14 chr14_31726263     ASom    T    C        0      0        2 
  14 chr14_31726263     HCab    T    C        0      0        2 
  14 chr14_31726263     HPrz    T    C        0      0        2 
  14 chr14_31726263     ZBoe    T    C        0      0        2 
  14 chr14_31726263     ZGre    T    C        0      0        2 
  14 chr14_31726263     ZHar    T    C        0      0        2 
  14 chr14_31726263   Sample    T    C        0      0        2 
  14 chr14_31729894     AAsi    C    T        0      0        2 
  14 chr14_31729894     AKia    C    T        0      0        2 
  14 chr14_31729894     AOna    C    T        0      0        2 
  14 chr14_31729894     ASom    C    T        0      0        2 
  14 chr14_31729894     HCab    C    T        0      0        2 
  14 chr14_31729894     HPrz    C    T        0      0        2 
  14 chr14_31729894     ZBoe    C    T        0      0        2 
  14 chr14_31729894     ZGre    C    T        0      0        2 
  14 chr14_31729894     ZHar    C    T        1      2        2 
  14 chr14_31729894   Sample    C    T        0      0        2 
  14 chr14_31730456     AAsi    A    G        0      0        2 
  14 chr14_31730456     AKia    A    G        0      0        2 
  14 chr14_31730456     AOna    A    G        0      0        2 
  14 chr14_31730456     ASom    A    G        0      0        2 
  14 chr14_31730456     HCab    A    G        1      2        2 
  14 chr14_31730456     HPrz    A    G        1      2        2 
  14 chr14_31730456     ZBoe    A    G        0      0        2 
  14 chr14_31730456     ZGre    A    G        0      0        2 
  14 chr14_31730456     ZHar    A    G        0      0        2 
  14 chr14_31730456   Sample    A    G        1      2        2 
  14 chr14_31732928     AAsi    T    A        0      0        2 
  14 chr14_31732928     AKia    T    A        0      0        2 
  14 chr14_31732928     AOna    T    A        0      0        2 
  14 chr14_31732928     ASom    T    A        0      0        2 
  14 chr14_31732928     HCab    T    A        1      2        2 
  14 chr14_31732928     HPrz    T    A        0      0        2 
  14 chr14_31732928     ZBoe    T    A        0      0        2 
  14 chr14_31732928     ZGre    T    A        0      0        2 
  14 chr14_31732928     ZHar    T    A        0      0        2 
  14 chr14_31732928   Sample    T    A        0      0        2 
  14 chr14_31733446     AAsi    C    T        0      0        2 
  14 chr14_31733446     AKia    C    T        0      0        2 
  14 chr14_31733446     AOna    C    T        0      0        2 
  14 chr14_31733446     ASom    C    T        0      0        2 
  14 chr14_31733446     HCab    C    T        0      0        2 
  14 chr14_31733446     HPrz    C    T        1      2        2 
  14 chr14_31733446     ZBoe    C    T        0      0        2 
  14 chr14_31733446     ZGre    C    T        0      0        2 
  14 chr14_31733446     ZHar    C    T        0      0        2 
  14 chr14_31733446   Sample    C    T        1      2        2 
  14 chr14_31742855     AAsi    C    T        0      0        2 
  14 chr14_31742855     AKia    C    T        0      0        2 
  14 chr14_31742855     AOna    C    T      0.5      1        2 
  14 chr14_31742855     ASom    C    T        0      0        2 
  14 chr14_31742855     HCab    C    T        0      0        2 
  14 chr14_31742855     HPrz    C    T        0      0        2 
  14 chr14_31742855     ZBoe    C    T        0      0        2 
  14 chr14_31742855     ZGre    C    T        0      0        2 
  14 chr14_31742855     ZHar    C    T        0      0        2 
  14 chr14_31742855   Sample    C    T        0      0        2 
  14 chr14_31744869     AAsi    G    T        0      0        2 
  14 chr14_31744869     AKia    G    T        0      0        2 
  14 chr14_31744869     AOna    G    T      0.5      1        2 
  14 chr14_31744869     ASom    G    T        0      0        2 
  14 chr14_31744869     HCab    G    T        0      0        2 
  14 chr14_31744869     HPrz    G    T        0      0        2 
  14 chr14_31744869     ZBoe    G    T        0      0        2 
  14 chr14_31744869     ZGre    G    T        0      0        2 
  14 chr14_31744869     ZHar    G    T        0      0        2 
  14 chr14_31744869   Sample    G    T        0      0        2 
  14 chr14_31746688     AAsi    G    A        0      0        2 
  14 chr14_31746688     AKia    G    A        0      0        2 
  14 chr14_31746688     AOna    G    A        0      0        2 
  14 chr14_31746688     ASom    G    A        0      0        2 
  14 chr14_31746688     HCab    G    A        1      2        2 
  14 chr14_31746688     HPrz    G    A        1      2        2 
  14 chr14_31746688     ZBoe    G    A        0      0        2 
  14 chr14_31746688     ZGre    G    A        0      0        2 
  14 chr14_31746688     ZHar    G    A        0      0        2 
  14 chr14_31746688   Sample    G    A        1      2        2 
  14 chr14_31747856     AAsi    G    T        0      0        2 
  14 chr14_31747856     AKia    G    T        0      0        2 
  14 chr14_31747856     AOna    G    T        0      0        2 
  14 chr14_31747856     ASom    G    T        0      0        2 
  14 chr14_31747856     HCab    G    T        1      2        2 
  14 chr14_31747856     HPrz    G    T        1      2        2 
  14 chr14_31747856     ZBoe    G    T        0      0        2 
  14 chr14_31747856     ZGre    G    T        0      0        2 
  14 chr14_31747856     ZHar    G    T        0      0        2 
  14 chr14_31747856   Sample    G    T        1      2        2 
  14 chr14_31748558     AAsi    G    A        0      0        2 
  14 chr14_31748558     AKia    G    A        0      0        2 
  14 chr14_31748558     AOna    G    A        0      0        2 
  14 chr14_31748558     ASom    G    A        0      0        2 
  14 chr14_31748558     HCab    G    A        1      2        2 
  14 chr14_31748558     HPrz    G    A        1      2        2 
  14 chr14_31748558     ZBoe    G    A        0      0        2 
  14 chr14_31748558     ZGre    G    A        0      0        2 
  14 chr14_31748558     ZHar    G    A        0      0        2 
  14 chr14_31748558   Sample    G    A        1      2        2 
  14 chr14_31750578     AAsi    T    C        0      0        2 
  14 chr14_31750578     AKia    T    C        0      0        2 
  14 chr14_31750578     AOna    T    C        0      0        2 
  14 chr14_31750578     ASom    T    C        0      0        2 
  14 chr14_31750578     HCab    T    C        0      0        2 
  14 chr14_31750578     HPrz    T    C        0      0        2 
  14 chr14_31750578     ZBoe    T    C        0      0        2 
  14 chr14_31750578     ZGre    T    C        0      0        2 
  14 chr14_31750578     ZHar    T    C        1      2        2 
  14 chr14_31750578   Sample    T    C        0      0        2 
  14 chr14_31755274     AAsi    A    G        0      0        2 
  14 chr14_31755274     AKia    A    G        0      0        2 
  14 chr14_31755274     AOna    A    G        0      0        2 
  14 chr14_31755274     ASom    A    G        0      0        2 
  14 chr14_31755274     HCab    A    G        1      2        2 
  14 chr14_31755274     HPrz    A    G        1      2        2 
  14 chr14_31755274     ZBoe    A    G        0      0        2 
  14 chr14_31755274     ZGre    A    G        0      0        2 
  14 chr14_31755274     ZHar    A    G        0      0        2 
  14 chr14_31755274   Sample    A    G        1      2        2 
  14 chr14_31761057     AAsi    T    G        0      0        2 
  14 chr14_31761057     AKia    T    G        0      0        2 
  14 chr14_31761057     AOna    T    G        0      0        2 
  14 chr14_31761057     ASom    T    G        0      0        2 
  14 chr14_31761057     HCab    T    G        1      2        2 
  14 chr14_31761057     HPrz    T    G        1      2        2 
  14 chr14_31761057     ZBoe    T    G        0      0        2 
  14 chr14_31761057     ZGre    T    G        0      0        2 
  14 chr14_31761057     ZHar    T    G        0      0        2 
  14 chr14_31761057   Sample    T    G        1      2        2 
  14 chr14_31762306     AAsi    G    A        0      0        2 
  14 chr14_31762306     AKia    G    A        0      0        2 
  14 chr14_31762306     AOna    G    A        0      0        2 
  14 chr14_31762306     ASom    G    A        0      0        2 
  14 chr14_31762306     HCab    G    A        1      2        2 
  14 chr14_31762306     HPrz    G    A        1      2        2 
  14 chr14_31762306     ZBoe    G    A        0      0        2 
  14 chr14_31762306     ZGre    G    A        0      0        2 
  14 chr14_31762306     ZHar    G    A        0      0        2 
  14 chr14_31762306   Sample    G    A        1      2        2 
  14 chr14_31764150     AAsi    G    C        0      0        2 
  14 chr14_31764150     AKia    G    C        0      0        2 
  14 chr14_31764150     AOna    G    C        0      0        2 
  14 chr14_31764150     ASom    G    C        1      2        2 
  14 chr14_31764150     HCab    G    C        0      0        2 
  14 chr14_31764150     HPrz    G    C        0      0        2 
  14 chr14_31764150     ZBoe    G    C        0      0        2 
  14 chr14_31764150     ZGre    G    C        0      0        2 
  14 chr14_31764150     ZHar    G    C        0      0        2 
  14 chr14_31764150   Sample    G    C        0      0        2 
  14 chr14_31766206     AAsi    A    T      0.5      1        2 
  14 chr14_31766206     AKia    A    T        0      0        2 
  14 chr14_31766206     AOna    A    T        0      0        2 
  14 chr14_31766206     ASom    A    T        0      0        2 
  14 chr14_31766206     HCab    A    T        0      0        2 
  14 chr14_31766206     HPrz    A    T        0      0        2 
  14 chr14_31766206     ZBoe    A    T        0      0        2 
  14 chr14_31766206     ZGre    A    T        0      0        2 
  14 chr14_31766206     ZHar    A    T        0      0        2 
  14 chr14_31766206   Sample    A    T        0      0        2 
  14 chr14_31769139     AAsi    T    C        0      0        2 
  14 chr14_31769139     AKia    T    C        0      0        2 
  14 chr14_31769139     AOna    T    C        0      0        2 
  14 chr14_31769139     ASom    T    C        0      0        2 
  14 chr14_31769139     HCab    T    C        0      0        2 
  14 chr14_31769139     HPrz    T    C        0      0        2 
  14 chr14_31769139     ZBoe    T    C        0      0        2 
  14 chr14_31769139     ZGre    T    C        0      0        2 
  14 chr14_31769139     ZHar    T    C        1      2        2 
  14 chr14_31769139   Sample    T    C        0      0        2 
  14 chr14_31771340     AAsi    G    C        0      0        2 
  14 chr14_31771340     AKia    G    C        0      0        2 
  14 chr14_31771340     AOna    G    C      0.5      1        2 
  14 chr14_31771340     ASom    G    C        0      0        2 
  14 chr14_31771340     HCab    G    C        0      0        2 
  14 chr14_31771340     HPrz    G    C        0      0        2 
  14 chr14_31771340     ZBoe    G    C        0      0        2 
  14 chr14_31771340     ZGre    G    C        0      0        2 
  14 chr14_31771340     ZHar    G    C        0      0        2 
  14 chr14_31771340   Sample    G    C        0      0        2 
  14 chr14_31772059     AAsi    T    G        0      0        2 
  14 chr14_31772059     AKia    T    G        0      0        2 
  14 chr14_31772059     AOna    T    G      0.5      1        2 
  14 chr14_31772059     ASom    T    G        0      0        2 
  14 chr14_31772059     HCab    T    G        1      2        2 
  14 chr14_31772059     HPrz    T    G        1      2        2 
  14 chr14_31772059     ZBoe    T    G        0      0        2 
  14 chr14_31772059     ZGre    T    G        0      0        2 
  14 chr14_31772059     ZHar    T    G        0      0        2 
  14 chr14_31772059   Sample    T    G        1      2        2 
  14 chr14_31772880     AAsi    C    G        0      0        2 
  14 chr14_31772880     AKia    C    G        0      0        2 
  14 chr14_31772880     AOna    C    G        0      0        2 
  14 chr14_31772880     ASom    C    G        0      0        2 
  14 chr14_31772880     HCab    C    G        0      0        2 
  14 chr14_31772880     HPrz    C    G        0      0        2 
  14 chr14_31772880     ZBoe    C    G        0      0        2 
  14 chr14_31772880     ZGre    C    G        1      2        2 
  14 chr14_31772880     ZHar    C    G        0      0        2 
  14 chr14_31772880   Sample    C    G        0      0        2 
  14 chr14_31777342     AAsi    C    G        0      0        2 
  14 chr14_31777342     AKia    C    G        0      0        2 
  14 chr14_31777342     AOna    C    G        0      0        2 
  14 chr14_31777342     ASom    C    G        0      0        2 
  14 chr14_31777342     HCab    C    G        1      2        2 
  14 chr14_31777342     HPrz    C    G        1      2        2 
  14 chr14_31777342     ZBoe    C    G        0      0        2 
  14 chr14_31777342     ZGre    C    G        0      0        2 
  14 chr14_31777342     ZHar    C    G        0      0        2 
  14 chr14_31777342   Sample    C    G        1      2        2 
  14 chr14_31783956     AAsi    C    A        0      0        2 
  14 chr14_31783956     AKia    C    A        0      0        2 
  14 chr14_31783956     AOna    C    A        0      0        2 
  14 chr14_31783956     ASom    C    A        0      0        2 
  14 chr14_31783956     HCab    C    A        0      0        2 
  14 chr14_31783956     HPrz    C    A        0      0        2 
  14 chr14_31783956     ZBoe    C    A      0.5      1        2 
  14 chr14_31783956     ZGre    C    A        0      0        2 
  14 chr14_31783956     ZHar    C    A        0      0        2 
  14 chr14_31783956   Sample    C    A        0      0        2 
  14 chr14_31787554     AAsi    A    G        0      0        2 
  14 chr14_31787554     AKia    A    G        0      0        2 
  14 chr14_31787554     AOna    A    G        0      0        2 
  14 chr14_31787554     ASom    A    G        0      0        2 
  14 chr14_31787554     HCab    A    G        0      0        2 
  14 chr14_31787554     HPrz    A    G        0      0        2 
  14 chr14_31787554     ZBoe    A    G        0      0        2 
  14 chr14_31787554     ZGre    A    G        0      0        2 
  14 chr14_31787554     ZHar    A    G        1      2        2 
  14 chr14_31787554   Sample    A    G        1      2        2 
  14 chr14_31788330     AAsi    A    C        0      0        2 
  14 chr14_31788330     AKia    A    C        0      0        2 
  14 chr14_31788330     AOna    A    C        0      0        2 
  14 chr14_31788330     ASom    A    C        0      0        2 
  14 chr14_31788330     HCab    A    C        0      0        2 
  14 chr14_31788330     HPrz    A    C        0      0        2 
  14 chr14_31788330     ZBoe    A    C        0      0        2 
  14 chr14_31788330     ZGre    A    C        1      2        2 
  14 chr14_31788330     ZHar    A    C        0      0        2 
  14 chr14_31788330   Sample    A    C        0      0        2 
  14 chr14_31789044     AAsi    A    T        0      0        2 
  14 chr14_31789044     AKia    A    T        0      0        2 
  14 chr14_31789044     AOna    A    T        0      0        2 
  14 chr14_31789044     ASom    A    T        0      0        2 
  14 chr14_31789044     HCab    A    T        1      2        2 
  14 chr14_31789044     HPrz    A    T        1      2        2 
  14 chr14_31789044     ZBoe    A    T        0      0        2 
  14 chr14_31789044     ZGre    A    T        0      0        2 
  14 chr14_31789044     ZHar    A    T        0      0        2 
  14 chr14_31789044   Sample    A    T        1      2        2 
  14 chr14_31792746     AAsi    C    A        0      0        2 
  14 chr14_31792746     AKia    C    A        0      0        2 
  14 chr14_31792746     AOna    C    A        0      0        2 
  14 chr14_31792746     ASom    C    A        0      0        2 
  14 chr14_31792746     HCab    C    A        0      0        2 
  14 chr14_31792746     HPrz    C    A      0.5      1        2 
  14 chr14_31792746     ZBoe    C    A        0      0        2 
  14 chr14_31792746     ZGre    C    A        0      0        2 
  14 chr14_31792746     ZHar    C    A        0      0        2 
  14 chr14_31792746   Sample    C    A        0      0        2 
  14 chr14_31796740     AAsi    A    G        0      0        2 
  14 chr14_31796740     AKia    A    G        0      0        2 
  14 chr14_31796740     AOna    A    G        0      0        2 
  14 chr14_31796740     ASom    A    G        0      0        2 
  14 chr14_31796740     HCab    A    G        1      2        2 
  14 chr14_31796740     HPrz    A    G        1      2        2 
  14 chr14_31796740     ZBoe    A    G        0      0        2 
  14 chr14_31796740     ZGre    A    G        0      0        2 
  14 chr14_31796740     ZHar    A    G        0      0        2 
  14 chr14_31796740   Sample    A    G        1      2        2 
  14 chr14_31808782     AAsi    A    G        0      0        2 
  14 chr14_31808782     AKia    A    G        0      0        2 
  14 chr14_31808782     AOna    A    G        0      0        2 
  14 chr14_31808782     ASom    A    G        0      0        2 
  14 chr14_31808782     HCab    A    G        0      0        2 
  14 chr14_31808782     HPrz    A    G        0      0        2 
  14 chr14_31808782     ZBoe    A    G      0.5      1        2 
  14 chr14_31808782     ZGre    A    G        0      0        2 
  14 chr14_31808782     ZHar    A    G        0      0        2 
  14 chr14_31808782   Sample    A    G        0      0        2 
  14 chr14_31809103     AAsi    G    A        0      0        2 
  14 chr14_31809103     AKia    G    A        0      0        2 
  14 chr14_31809103     AOna    G    A        0      0        2 
  14 chr14_31809103     ASom    G    A        0      0        2 
  14 chr14_31809103     HCab    G    A        0      0        2 
  14 chr14_31809103     HPrz    G    A        0      0        2 
  14 chr14_31809103     ZBoe    G    A        0      0        2 
  14 chr14_31809103     ZGre    G    A        1      2        2 
  14 chr14_31809103     ZHar    G    A        0      0        2 
  14 chr14_31809103   Sample    G    A        0      0        2 
  14 chr14_31812253     AAsi    G    C        0      0        2 
  14 chr14_31812253     AKia    G    C        0      0        2 
  14 chr14_31812253     AOna    G    C        0      0        2 
  14 chr14_31812253     ASom    G    C        0      0        2 
  14 chr14_31812253     HCab    G    C        1      2        2 
  14 chr14_31812253     HPrz    G    C        1      2        2 
  14 chr14_31812253     ZBoe    G    C        0      0        2 
  14 chr14_31812253     ZGre    G    C        0      0        2 
  14 chr14_31812253     ZHar    G    C        0      0        2 
  14 chr14_31812253   Sample    G    C        1      2        2 
  14 chr14_31813117     AAsi    T    G        0      0        2 
  14 chr14_31813117     AKia    T    G        0      0        2 
  14 chr14_31813117     AOna    T    G        0      0        2 
  14 chr14_31813117     ASom    T    G        0      0        2 
  14 chr14_31813117     HCab    T    G        1      2        2 
  14 chr14_31813117     HPrz    T    G        1      2        2 
  14 chr14_31813117     ZBoe    T    G        0      0        2 
  14 chr14_31813117     ZGre    T    G        0      0        2 
  14 chr14_31813117     ZHar    T    G        0      0        2 
  14 chr14_31813117   Sample    T    G        1      2        2 
  14 chr14_31822653     AAsi    A    C        0      0        2 
  14 chr14_31822653     AKia    A    C        0      0        2 
  14 chr14_31822653     AOna    A    C        0      0        2 
  14 chr14_31822653     ASom    A    C        0      0        2 
  14 chr14_31822653     HCab    A    C        0      0        2 
  14 chr14_31822653     HPrz    A    C        0      0        2 
  14 chr14_31822653     ZBoe    A    C      0.5      1        2 
  14 chr14_31822653     ZGre    A    C        0      0        2 
  14 chr14_31822653     ZHar    A    C        0      0        2 
  14 chr14_31822653   Sample    A    C        0      0        2 
  14 chr14_31823658     AAsi    A    C        0      0        2 
  14 chr14_31823658     AKia    A    C        0      0        2 
  14 chr14_31823658     AOna    A    C      0.5      1        2 
  14 chr14_31823658     ASom    A    C        0      0        2 
  14 chr14_31823658     HCab    A    C        0      0        2 
  14 chr14_31823658     HPrz    A    C        0      0        2 
  14 chr14_31823658     ZBoe    A    C        0      0        2 
  14 chr14_31823658     ZGre    A    C        0      0        2 
  14 chr14_31823658     ZHar    A    C        0      0        2 
  14 chr14_31823658   Sample    A    C        0      0        2 
  14 chr14_31829593     AAsi    C    T        0      0        2 
  14 chr14_31829593     AKia    C    T        0      0        2 
  14 chr14_31829593     AOna    C    T        0      0        2 
  14 chr14_31829593     ASom    C    T        0      0        2 
  14 chr14_31829593     HCab    C    T        1      2        2 
  14 chr14_31829593     HPrz    C    T        1      2        2 
  14 chr14_31829593     ZBoe    C    T        0      0        2 
  14 chr14_31829593     ZGre    C    T        0      0        2 
  14 chr14_31829593     ZHar    C    T        0      0        2 
  14 chr14_31829593   Sample    C    T        1      2        2 
  14 chr14_31835022     AAsi    G    C        0      0        2 
  14 chr14_31835022     AKia    G    C        0      0        2 
  14 chr14_31835022     AOna    G    C      0.5      1        2 
  14 chr14_31835022     ASom    G    C        0      0        2 
  14 chr14_31835022     HCab    G    C        0      0        2 
  14 chr14_31835022     HPrz    G    C        0      0        2 
  14 chr14_31835022     ZBoe    G    C        0      0        2 
  14 chr14_31835022     ZGre    G    C        0      0        2 
  14 chr14_31835022     ZHar    G    C        0      0        2 
  14 chr14_31835022   Sample    G    C        0      0        2 
  14 chr14_31837810     AAsi    G    C        0      0        2 
  14 chr14_31837810     AKia    G    C        0      0        2 
  14 chr14_31837810     AOna    G    C        0      0        2 
  14 chr14_31837810     ASom    G    C        0      0        2 
  14 chr14_31837810     HCab    G    C        1      2        2 
  14 chr14_31837810     HPrz    G    C        1      2        2 
  14 chr14_31837810     ZBoe    G    C        0      0        2 
  14 chr14_31837810     ZGre    G    C        0      0        2 
  14 chr14_31837810     ZHar    G    C        0      0        2 
  14 chr14_31837810   Sample    G    C        1      2        2 
  14 chr14_31839741     AAsi    C    T        0      0        2 
  14 chr14_31839741     AKia    C    T        1      2        2 
  14 chr14_31839741     AOna    C    T        0      0        2 
  14 chr14_31839741     ASom    C    T        0      0        2 
  14 chr14_31839741     HCab    C    T        0      0        2 
  14 chr14_31839741     HPrz    C    T        0      0        2 
  14 chr14_31839741     ZBoe    C    T        0      0        2 
  14 chr14_31839741     ZGre    C    T        0      0        2 
  14 chr14_31839741     ZHar    C    T        0      0        2 
  14 chr14_31839741   Sample    C    T        0      0        2 
  14 chr14_31844208     AAsi    T    C        0      0        2 
  14 chr14_31844208     AKia    T    C        0      0        2 
  14 chr14_31844208     AOna    T    C        0      0        2 
  14 chr14_31844208     ASom    T    C        0      0        2 
  14 chr14_31844208     HCab    T    C        0      0        2 
  14 chr14_31844208     HPrz    T    C        0      0        2 
  14 chr14_31844208     ZBoe    T    C        0      0        2 
  14 chr14_31844208     ZGre    T    C      0.5      1        2 
  14 chr14_31844208     ZHar    T    C        0      0        2 
  14 chr14_31844208   Sample    T    C        0      0        2 
  14 chr14_31846088     AAsi    C    T        0      0        2 
  14 chr14_31846088     AKia    C    T        0      0        2 
  14 chr14_31846088     AOna    C    T      0.5      1        2 
  14 chr14_31846088     ASom    C    T        0      0        2 
  14 chr14_31846088     HCab    C    T        0      0        2 
  14 chr14_31846088     HPrz    C    T        0      0        2 
  14 chr14_31846088     ZBoe    C    T        0      0        2 
  14 chr14_31846088     ZGre    C    T        0      0        2 
  14 chr14_31846088     ZHar    C    T        0      0        2 
  14 chr14_31846088   Sample    C    T        0      0        2 
  14 chr14_31846278     AAsi    G    A        0      0        2 
  14 chr14_31846278     AKia    G    A        0      0        2 
  14 chr14_31846278     AOna    G    A        0      0        2 
  14 chr14_31846278     ASom    G    A        0      0        2 
  14 chr14_31846278     HCab    G    A        0      0        2 
  14 chr14_31846278     HPrz    G    A        0      0        2 
  14 chr14_31846278     ZBoe    G    A      0.5      1        2 
  14 chr14_31846278     ZGre    G    A        0      0        2 
  14 chr14_31846278     ZHar    G    A        0      0        2 
  14 chr14_31846278   Sample    G    A        0      0        2 
  14 chr14_31849508     AAsi    G    A        0      0        2 
  14 chr14_31849508     AKia    G    A        0      0        2 
  14 chr14_31849508     AOna    G    A        0      0        2 
  14 chr14_31849508     ASom    G    A        0      0        2 
  14 chr14_31849508     HCab    G    A        1      2        2 
  14 chr14_31849508     HPrz    G    A        0      0        2 
  14 chr14_31849508     ZBoe    G    A        0      0        2 
  14 chr14_31849508     ZGre    G    A        0      0        2 
  14 chr14_31849508     ZHar    G    A        0      0        2 
  14 chr14_31849508   Sample    G    A        1      2        2 
  14 chr14_31850025     AAsi    G    C        0      0        2 
  14 chr14_31850025     AKia    G    C        0      0        2 
  14 chr14_31850025     AOna    G    C        0      0        2 
  14 chr14_31850025     ASom    G    C        0      0        2 
  14 chr14_31850025     HCab    G    C        1      2        2 
  14 chr14_31850025     HPrz    G    C        1      2        2 
  14 chr14_31850025     ZBoe    G    C        0      0        2 
  14 chr14_31850025     ZGre    G    C        0      0        2 
  14 chr14_31850025     ZHar    G    C        0      0        2 
  14 chr14_31850025   Sample    G    C        1      2        2 
  14 chr14_31850897     AAsi    T    C        0      0        2 
  14 chr14_31850897     AKia    T    C        0      0        2 
  14 chr14_31850897     AOna    T    C        0      0        2 
  14 chr14_31850897     ASom    T    C        0      0        2 
  14 chr14_31850897     HCab    T    C        0      0        2 
  14 chr14_31850897     HPrz    T    C        0      0        2 
  14 chr14_31850897     ZBoe    T    C      0.5      1        2 
  14 chr14_31850897     ZGre    T    C        0      0        2 
  14 chr14_31850897     ZHar    T    C        0      0        2 
  14 chr14_31850897   Sample    T    C        0      0        2 
  14 chr14_31851397     AAsi    G    A        0      0        2 
  14 chr14_31851397     AKia    G    A        0      0        2 
  14 chr14_31851397     AOna    G    A        0      0        2 
  14 chr14_31851397     ASom    G    A        0      0        2 
  14 chr14_31851397     HCab    G    A        1      2        2 
  14 chr14_31851397     HPrz    G    A        1      2        2 
  14 chr14_31851397     ZBoe    G    A        0      0        2 
  14 chr14_31851397     ZGre    G    A        0      0        2 
  14 chr14_31851397     ZHar    G    A        0      0        2 
  14 chr14_31851397   Sample    G    A        1      2        2 
  14 chr14_31852422     AAsi    G    A        0      0        2 
  14 chr14_31852422     AKia    G    A        0      0        2 
  14 chr14_31852422     AOna    G    A        0      0        2 
  14 chr14_31852422     ASom    G    A        0      0        2 
  14 chr14_31852422     HCab    G    A        1      2        2 
  14 chr14_31852422     HPrz    G    A        1      2        2 
  14 chr14_31852422     ZBoe    G    A        0      0        2 
  14 chr14_31852422     ZGre    G    A        0      0        2 
  14 chr14_31852422     ZHar    G    A        0      0        2 
  14 chr14_31852422   Sample    G    A        1      2        2 
  14 chr14_31856457     AAsi    G    C        0      0        2 
  14 chr14_31856457     AKia    G    C        0      0        2 
  14 chr14_31856457     AOna    G    C        0      0        2 
  14 chr14_31856457     ASom    G    C        0      0        2 
  14 chr14_31856457     HCab    G    C        0      0        2 
  14 chr14_31856457     HPrz    G    C        0      0        2 
  14 chr14_31856457     ZBoe    G    C        1      2        2 
  14 chr14_31856457     ZGre    G    C        1      2        2 
  14 chr14_31856457     ZHar    G    C        1      2        2 
  14 chr14_31856457   Sample    G    C        0      0        2 
  14 chr14_31863313     AAsi    C    A        0      0        2 
  14 chr14_31863313     AKia    C    A        0      0        2 
  14 chr14_31863313     AOna    C    A        0      0        2 
  14 chr14_31863313     ASom    C    A        0      0        2 
  14 chr14_31863313     HCab    C    A        1      2        2 
  14 chr14_31863313     HPrz    C    A        1      2        2 
  14 chr14_31863313     ZBoe    C    A        0      0        2 
  14 chr14_31863313     ZGre    C    A        0      0        2 
  14 chr14_31863313     ZHar    C    A        0      0        2 
  14 chr14_31863313   Sample    C    A        1      2        2 
  14 chr14_31867994     AAsi    C    G        1      2        2 
  14 chr14_31867994     AKia    C    G        0      0        2 
  14 chr14_31867994     AOna    C    G        0      0        2 
  14 chr14_31867994     ASom    C    G        1      2        2 
  14 chr14_31867994     HCab    C    G        0      0        2 
  14 chr14_31867994     HPrz    C    G        0      0        2 
  14 chr14_31867994     ZBoe    C    G        0      0        2 
  14 chr14_31867994     ZGre    C    G        0      0        2 
  14 chr14_31867994     ZHar    C    G        0      0        2 
  14 chr14_31867994   Sample    C    G        0      0        2 
  14 chr14_31882957     AAsi    T    G        0      0        2 
  14 chr14_31882957     AKia    T    G        0      0        2 
  14 chr14_31882957     AOna    T    G        0      0        2 
  14 chr14_31882957     ASom    T    G        0      0        2 
  14 chr14_31882957     HCab    T    G        1      2        2 
  14 chr14_31882957     HPrz    T    G        1      2        2 
  14 chr14_31882957     ZBoe    T    G        0      0        2 
  14 chr14_31882957     ZGre    T    G        0      0        2 
  14 chr14_31882957     ZHar    T    G        0      0        2 
  14 chr14_31882957   Sample    T    G        1      2        2 
  14 chr14_31884449     AAsi    T    C        1      2        2 
  14 chr14_31884449     AKia    T    C        0      0        2 
  14 chr14_31884449     AOna    T    C        0      0        2 
  14 chr14_31884449     ASom    T    C        1      2        2 
  14 chr14_31884449     HCab    T    C        1      2        2 
  14 chr14_31884449     HPrz    T    C        1      2        2 
  14 chr14_31884449     ZBoe    T    C        0      0        2 
  14 chr14_31884449     ZGre    T    C        0      0        2 
  14 chr14_31884449     ZHar    T    C        0      0        2 
  14 chr14_31884449   Sample    T    C        1      2        2 
  14 chr14_31885830     AAsi    C    T        1      2        2 
  14 chr14_31885830     AKia    C    T        0      0        2 
  14 chr14_31885830     AOna    C    T        0      0        2 
  14 chr14_31885830     ASom    C    T        1      2        2 
  14 chr14_31885830     HCab    C    T        0      0        2 
  14 chr14_31885830     HPrz    C    T        0      0        2 
  14 chr14_31885830     ZBoe    C    T        0      0        2 
  14 chr14_31885830     ZGre    C    T        0      0        2 
  14 chr14_31885830     ZHar    C    T        0      0        2 
  14 chr14_31885830   Sample    C    T        0      0        2 
  14 chr14_31886254     AAsi    C    G        0      0        2 
  14 chr14_31886254     AKia    C    G        0      0        2 
  14 chr14_31886254     AOna    C    G        0      0        2 
  14 chr14_31886254     ASom    C    G        0      0        2 
  14 chr14_31886254     HCab    C    G        1      2        2 
  14 chr14_31886254     HPrz    C    G        1      2        2 
  14 chr14_31886254     ZBoe    C    G        0      0        2 
  14 chr14_31886254     ZGre    C    G        0      0        2 
  14 chr14_31886254     ZHar    C    G        0      0        2 
  14 chr14_31886254   Sample    C    G        1      2        2 
  14 chr14_31886426     AAsi    T    C        0      0        2 
  14 chr14_31886426     AKia    T    C        0      0        2 
  14 chr14_31886426     AOna    T    C        0      0        2 
  14 chr14_31886426     ASom    T    C        0      0        2 
  14 chr14_31886426     HCab    T    C        0      0        2 
  14 chr14_31886426     HPrz    T    C      0.5      1        2 
  14 chr14_31886426     ZBoe    T    C        0      0        2 
  14 chr14_31886426     ZGre    T    C        0      0        2 
  14 chr14_31886426     ZHar    T    C        0      0        2 
  14 chr14_31886426   Sample    T    C        0      0        2 
  14 chr14_31910326     AAsi    G    T        0      0        2 
  14 chr14_31910326     AKia    G    T        0      0        2 
  14 chr14_31910326     AOna    G    T        0      0        2 
  14 chr14_31910326     ASom    G    T        0      0        2 
  14 chr14_31910326     HCab    G    T      0.5      1        2 
  14 chr14_31910326     HPrz    G    T        0      0        2 
  14 chr14_31910326     ZBoe    G    T        0      0        2 
  14 chr14_31910326     ZGre    G    T        0      0        2 
  14 chr14_31910326     ZHar    G    T        0      0        2 
  14 chr14_31910326   Sample    G    T        0      0        2 
  14 chr14_31912496     AAsi    C    A        0      0        2 
  14 chr14_31912496     AKia    C    A        0      0        2 
  14 chr14_31912496     AOna    C    A        0      0        2 
  14 chr14_31912496     ASom    C    A        0      0        2 
  14 chr14_31912496     HCab    C    A        1      2        2 
  14 chr14_31912496     HPrz    C    A        1      2        2 
  14 chr14_31912496     ZBoe    C    A        0      0        2 
  14 chr14_31912496     ZGre    C    A        0      0        2 
  14 chr14_31912496     ZHar    C    A        0      0        2 
  14 chr14_31912496   Sample    C    A        1      2        2 
  14 chr14_31918750     AAsi    T    C        1      2        2 
  14 chr14_31918750     AKia    T    C        0      0        2 
  14 chr14_31918750     AOna    T    C        0      0        2 
  14 chr14_31918750     ASom    T    C        0      0        2 
  14 chr14_31918750     HCab    T    C        0      0        2 
  14 chr14_31918750     HPrz    T    C        0      0        2 
  14 chr14_31918750     ZBoe    T    C        0      0        2 
  14 chr14_31918750     ZGre    T    C        0      0        2 
  14 chr14_31918750     ZHar    T    C        0      0        2 
  14 chr14_31918750   Sample    T    C        0      0        2 
  14 chr14_31921912     AAsi    G    A        0      0        2 
  14 chr14_31921912     AKia    G    A        0      0        2 
  14 chr14_31921912     AOna    G    A        0      0        2 
  14 chr14_31921912     ASom    G    A        0      0        2 
  14 chr14_31921912     HCab    G    A        1      2        2 
  14 chr14_31921912     HPrz    G    A        1      2        2 
  14 chr14_31921912     ZBoe    G    A        0      0        2 
  14 chr14_31921912     ZGre    G    A        0      0        2 
  14 chr14_31921912     ZHar    G    A        0      0        2 
  14 chr14_31921912   Sample    G    A        1      2        2 
  14 chr14_31929605     AAsi    T    C        0      0        2 
  14 chr14_31929605     AKia    T    C        0      0        2 
  14 chr14_31929605     AOna    T    C        0      0        2 
  14 chr14_31929605     ASom    T    C        0      0        2 
  14 chr14_31929605     HCab    T    C        0      0        2 
  14 chr14_31929605     HPrz    T    C      0.5      1        2 
  14 chr14_31929605     ZBoe    T    C        0      0        2 
  14 chr14_31929605     ZGre    T    C        0      0        2 
  14 chr14_31929605     ZHar    T    C        0      0        2 
  14 chr14_31929605   Sample    T    C        0      0        2 
  14 chr14_31932265     AAsi    C    G        0      0        2 
  14 chr14_31932265     AKia    C    G        0      0        2 
  14 chr14_31932265     AOna    C    G        0      0        2 
  14 chr14_31932265     ASom    C    G        0      0        2 
  14 chr14_31932265     HCab    C    G        1      2        2 
  14 chr14_31932265     HPrz    C    G        1      2        2 
  14 chr14_31932265     ZBoe    C    G        0      0        2 
  14 chr14_31932265     ZGre    C    G        0      0        2 
  14 chr14_31932265     ZHar    C    G        0      0        2 
  14 chr14_31932265   Sample    C    G        1      2        2 
  14 chr14_31935649     AAsi    C    T        0      0        2 
  14 chr14_31935649     AKia    C    T        0      0        2 
  14 chr14_31935649     AOna    C    T        0      0        2 
  14 chr14_31935649     ASom    C    T        0      0        2 
  14 chr14_31935649     HCab    C    T        1      2        2 
  14 chr14_31935649     HPrz    C    T        1      2        2 
  14 chr14_31935649     ZBoe    C    T        0      0        2 
  14 chr14_31935649     ZGre    C    T        0      0        2 
  14 chr14_31935649     ZHar    C    T        0      0        2 
  14 chr14_31935649   Sample    C    T        1      2        2 
  14 chr14_31936322     AAsi    G    C        1      2        2 
  14 chr14_31936322     AKia    G    C        0      0        2 
  14 chr14_31936322     AOna    G    C        0      0        2 
  14 chr14_31936322     ASom    G    C        1      2        2 
  14 chr14_31936322     HCab    G    C        0      0        2 
  14 chr14_31936322     HPrz    G    C        0      0        2 
  14 chr14_31936322     ZBoe    G    C        0      0        2 
  14 chr14_31936322     ZGre    G    C        0      0        2 
  14 chr14_31936322     ZHar    G    C        0      0        2 
  14 chr14_31936322   Sample    G    C        0      0        2 
  14 chr14_31936502     AAsi    C    T        0      0        2 
  14 chr14_31936502     AKia    C    T        0      0        2 
  14 chr14_31936502     AOna    C    T        0      0        2 
  14 chr14_31936502     ASom    C    T        0      0        2 
  14 chr14_31936502     HCab    C    T        1      2        2 
  14 chr14_31936502     HPrz    C    T        1      2        2 
  14 chr14_31936502     ZBoe    C    T        0      0        2 
  14 chr14_31936502     ZGre    C    T        0      0        2 
  14 chr14_31936502     ZHar    C    T        0      0        2 
  14 chr14_31936502   Sample    C    T        1      2        2 
  14 chr14_31961983     AAsi    T    C        0      0        2 
  14 chr14_31961983     AKia    T    C        1      2        2 
  14 chr14_31961983     AOna    T    C      0.5      1        2 
  14 chr14_31961983     ASom    T    C        0      0        2 
  14 chr14_31961983     HCab    T    C        0      0        2 
  14 chr14_31961983     HPrz    T    C        0      0        2 
  14 chr14_31961983     ZBoe    T    C        0      0        2 
  14 chr14_31961983     ZGre    T    C        0      0        2 
  14 chr14_31961983     ZHar    T    C        0      0        2 
  14 chr14_31961983   Sample    T    C        0      0        2 
  14 chr14_31965359     AAsi    T    A        0      0        2 
  14 chr14_31965359     AKia    T    A        0      0        2 
  14 chr14_31965359     AOna    T    A        0      0        2 
  14 chr14_31965359     ASom    T    A        0      0        2 
  14 chr14_31965359     HCab    T    A        0      0        2 
  14 chr14_31965359     HPrz    T    A        0      0        2 
  14 chr14_31965359     ZBoe    T    A        0      0        2 
  14 chr14_31965359     ZGre    T    A        0      0        2 
  14 chr14_31965359     ZHar    T    A        1      2        2 
  14 chr14_31965359   Sample    T    A        0      0        2 
  14 chr14_31969393     AAsi    A    C        0      0        2 
  14 chr14_31969393     AKia    A    C        0      0        2 
  14 chr14_31969393     AOna    A    C        0      0        2 
  14 chr14_31969393     ASom    A    C        0      0        2 
  14 chr14_31969393     HCab    A    C        0      0        2 
  14 chr14_31969393     HPrz    A    C        0      0        2 
  14 chr14_31969393     ZBoe    A    C        1      2        2 
  14 chr14_31969393     ZGre    A    C        0      0        2 
  14 chr14_31969393     ZHar    A    C        0      0        2 
  14 chr14_31969393   Sample    A    C        0      0        2 
  14 chr14_31969587     AAsi    G    T        0      0        2 
  14 chr14_31969587     AKia    G    T        0      0        2 
  14 chr14_31969587     AOna    G    T        0      0        2 
  14 chr14_31969587     ASom    G    T        0      0        2 
  14 chr14_31969587     HCab    G    T        1      2        2 
  14 chr14_31969587     HPrz    G    T        1      2        2 
  14 chr14_31969587     ZBoe    G    T        0      0        2 
  14 chr14_31969587     ZGre    G    T        0      0        2 
  14 chr14_31969587     ZHar    G    T        0      0        2 
  14 chr14_31969587   Sample    G    T        1      2        2 
  14 chr14_31969886     AAsi    G    A        1      2        2 
  14 chr14_31969886     AKia    G    A        0      0        2 
  14 chr14_31969886     AOna    G    A        0      0        2 
  14 chr14_31969886     ASom    G    A        1      2        2 
  14 chr14_31969886     HCab    G    A        0      0        2 
  14 chr14_31969886     HPrz    G    A        0      0        2 
  14 chr14_31969886     ZBoe    G    A        0      0        2 
  14 chr14_31969886     ZGre    G    A        0      0        2 
  14 chr14_31969886     ZHar    G    A        0      0        2 
  14 chr14_31969886   Sample    G    A        0      0        2 
  14 chr14_31980078     AAsi    G    T        0      0        2 
  14 chr14_31980078     AKia    G    T        1      2        2 
  14 chr14_31980078     AOna    G    T        0      0        2 
  14 chr14_31980078     ASom    G    T        0      0        2 
  14 chr14_31980078     HCab    G    T        0      0        2 
  14 chr14_31980078     HPrz    G    T        0      0        2 
  14 chr14_31980078     ZBoe    G    T        0      0        2 
  14 chr14_31980078     ZGre    G    T        0      0        2 
  14 chr14_31980078     ZHar    G    T        0      0        2 
  14 chr14_31980078   Sample    G    T        0      0        2 
  14 chr14_31983882     AAsi    T    C        0      0        2 
  14 chr14_31983882     AKia    T    C        0      0        2 
  14 chr14_31983882     AOna    T    C        0      0        2 
  14 chr14_31983882     ASom    T    C        0      0        2 
  14 chr14_31983882     HCab    T    C        1      2        2 
  14 chr14_31983882     HPrz    T    C        1      2        2 
  14 chr14_31983882     ZBoe    T    C        0      0        2 
  14 chr14_31983882     ZGre    T    C        0      0        2 
  14 chr14_31983882     ZHar    T    C        0      0        2 
  14 chr14_31983882   Sample    T    C        1      2        2 
  14 chr14_31984503     AAsi    T    C        1      2        2 
  14 chr14_31984503     AKia    T    C        0      0        2 
  14 chr14_31984503     AOna    T    C        0      0        2 
  14 chr14_31984503     ASom    T    C        1      2        2 
  14 chr14_31984503     HCab    T    C        0      0        2 
  14 chr14_31984503     HPrz    T    C        0      0        2 
  14 chr14_31984503     ZBoe    T    C        0      0        2 
  14 chr14_31984503     ZGre    T    C        0      0        2 
  14 chr14_31984503     ZHar    T    C        0      0        2 
  14 chr14_31984503   Sample    T    C        0      0        2 
  14 chr14_31986824     AAsi    A    G        0      0        2 
  14 chr14_31986824     AKia    A    G        1      2        2 
  14 chr14_31986824     AOna    A    G        1      2        2 
  14 chr14_31986824     ASom    A    G        0      0        2 
  14 chr14_31986824     HCab    A    G        0      0        2 
  14 chr14_31986824     HPrz    A    G        0      0        2 
  14 chr14_31986824     ZBoe    A    G        0      0        2 
  14 chr14_31986824     ZGre    A    G        0      0        2 
  14 chr14_31986824     ZHar    A    G        0      0        2 
  14 chr14_31986824   Sample    A    G        0      0        2 
  14 chr14_31997648     AAsi    C    T        0      0        2 
  14 chr14_31997648     AKia    C    T        0      0        2 
  14 chr14_31997648     AOna    C    T        0      0        2 
  14 chr14_31997648     ASom    C    T        0      0        2 
  14 chr14_31997648     HCab    C    T        0      0        2 
  14 chr14_31997648     HPrz    C    T        0      0        2 
  14 chr14_31997648     ZBoe    C    T      0.5      1        2 
  14 chr14_31997648     ZGre    C    T        0      0        2 
  14 chr14_31997648     ZHar    C    T        0      0        2 
  14 chr14_31997648   Sample    C    T        0      0        2 
  14 chr14_32000146     AAsi    C    T        0      0        2 
  14 chr14_32000146     AKia    C    T        0      0        2 
  14 chr14_32000146     AOna    C    T        0      0        2 
  14 chr14_32000146     ASom    C    T        0      0        2 
  14 chr14_32000146     HCab    C    T        1      2        2 
  14 chr14_32000146     HPrz    C    T        1      2        2 
  14 chr14_32000146     ZBoe    C    T        0      0        2 
  14 chr14_32000146     ZGre    C    T        0      0        2 
  14 chr14_32000146     ZHar    C    T        0      0        2 
  14 chr14_32000146   Sample    C    T        1      2        2 
  14 chr14_32001063     AAsi    A    G        0      0        2 
  14 chr14_32001063     AKia    A    G        0      0        2 
  14 chr14_32001063     AOna    A    G        0      0        2 
  14 chr14_32001063     ASom    A    G        0      0        2 
  14 chr14_32001063     HCab    A    G      0.5      1        2 
  14 chr14_32001063     HPrz    A    G        0      0        2 
  14 chr14_32001063     ZBoe    A    G        0      0        2 
  14 chr14_32001063     ZGre    A    G        0      0        2 
  14 chr14_32001063     ZHar    A    G        0      0        2 
  14 chr14_32001063   Sample    A    G        0      0        2 
  14 chr14_32002088     AAsi    G    T        0      0        2 
  14 chr14_32002088     AKia    G    T        0      0        2 
  14 chr14_32002088     AOna    G    T        0      0        2 
  14 chr14_32002088     ASom    G    T        0      0        2 
  14 chr14_32002088     HCab    G    T        1      2        2 
  14 chr14_32002088     HPrz    G    T        1      2        2 
  14 chr14_32002088     ZBoe    G    T        0      0        2 
  14 chr14_32002088     ZGre    G    T        0      0        2 
  14 chr14_32002088     ZHar    G    T        0      0        2 
  14 chr14_32002088   Sample    G    T        1      2        2 
  14 chr14_32017796     AAsi    G    A        0      0        2 
  14 chr14_32017796     AKia    G    A        0      0        2 
  14 chr14_32017796     AOna    G    A        0      0        2 
  14 chr14_32017796     ASom    G    A        0      0        2 
  14 chr14_32017796     HCab    G    A        0      0        2 
  14 chr14_32017796     HPrz    G    A        0      0        2 
  14 chr14_32017796     ZBoe    G    A        0      0        2 
  14 chr14_32017796     ZGre    G    A      0.5      1        2 
  14 chr14_32017796     ZHar    G    A        0      0        2 
  14 chr14_32017796   Sample    G    A        0      0        2 
  14 chr14_32023090     AAsi    T    A        0      0        2 
  14 chr14_32023090     AKia    T    A      0.5      1        2 
  14 chr14_32023090     AOna    T    A        0      0        2 
  14 chr14_32023090     ASom    T    A        0      0        2 
  14 chr14_32023090     HCab    T    A        0      0        2 
  14 chr14_32023090     HPrz    T    A        0      0        2 
  14 chr14_32023090     ZBoe    T    A        0      0        2 
  14 chr14_32023090     ZGre    T    A        0      0        2 
  14 chr14_32023090     ZHar    T    A        0      0        2 
  14 chr14_32023090   Sample    T    A        0      0        2 
  14 chr14_32024341     AAsi    A    G        0      0        2 
  14 chr14_32024341     AKia    A    G        0      0        2 
  14 chr14_32024341     AOna    A    G        0      0        2 
  14 chr14_32024341     ASom    A    G        0      0        2 
  14 chr14_32024341     HCab    A    G        0      0        2 
  14 chr14_32024341     HPrz    A    G        0      0        2 
  14 chr14_32024341     ZBoe    A    G        0      0        2 
  14 chr14_32024341     ZGre    A    G        0      0        2 
  14 chr14_32024341     ZHar    A    G      0.5      1        2 
  14 chr14_32024341   Sample    A    G        0      0        2 
  14 chr14_32025997     AAsi    G    T        0      0        2 
  14 chr14_32025997     AKia    G    T        0      0        2 
  14 chr14_32025997     AOna    G    T        0      0        2 
  14 chr14_32025997     ASom    G    T        0      0        2 
  14 chr14_32025997     HCab    G    T        0      0        2 
  14 chr14_32025997     HPrz    G    T        0      0        2 
  14 chr14_32025997     ZBoe    G    T        0      0        2 
  14 chr14_32025997     ZGre    G    T        1      2        2 
  14 chr14_32025997     ZHar    G    T        0      0        2 
  14 chr14_32025997   Sample    G    T        0      0        2 
  14 chr14_32030400     AAsi    C    T        0      0        2 
  14 chr14_32030400     AKia    C    T        0      0        2 
  14 chr14_32030400     AOna    C    T        0      0        2 
  14 chr14_32030400     ASom    C    T        0      0        2 
  14 chr14_32030400     HCab    C    T        1      2        2 
  14 chr14_32030400     HPrz    C    T        1      2        2 
  14 chr14_32030400     ZBoe    C    T        0      0        2 
  14 chr14_32030400     ZGre    C    T        0      0        2 
  14 chr14_32030400     ZHar    C    T        0      0        2 
  14 chr14_32030400   Sample    C    T        1      2        2 
  14 chr14_32030676     AAsi    G    T        0      0        2 
  14 chr14_32030676     AKia    G    T      0.5      1        2 
  14 chr14_32030676     AOna    G    T        0      0        2 
  14 chr14_32030676     ASom    G    T        0      0        2 
  14 chr14_32030676     HCab    G    T        0      0        2 
  14 chr14_32030676     HPrz    G    T        0      0        2 
  14 chr14_32030676     ZBoe    G    T        0      0        2 
  14 chr14_32030676     ZGre    G    T        0      0        2 
  14 chr14_32030676     ZHar    G    T        0      0        2 
  14 chr14_32030676   Sample    G    T        0      0        2 
  14 chr14_32031574     AAsi    A    G        0      0        2 
  14 chr14_32031574     AKia    A    G        0      0        2 
  14 chr14_32031574     AOna    A    G        0      0        2 
  14 chr14_32031574     ASom    A    G        0      0        2 
  14 chr14_32031574     HCab    A    G      0.5      1        2 
  14 chr14_32031574     HPrz    A    G      0.5      1        2 
  14 chr14_32031574     ZBoe    A    G        0      0        2 
  14 chr14_32031574     ZGre    A    G        0      0        2 
  14 chr14_32031574     ZHar    A    G        0      0        2 
  14 chr14_32031574   Sample    A    G        0      0        2 
  14 chr14_32036545     AAsi    C    T        0      0        2 
  14 chr14_32036545     AKia    C    T        0      0        2 
  14 chr14_32036545     AOna    C    T      0.5      1        2 
  14 chr14_32036545     ASom    C    T        0      0        2 
  14 chr14_32036545     HCab    C    T        1      2        2 
  14 chr14_32036545     HPrz    C    T        1      2        2 
  14 chr14_32036545     ZBoe    C    T        0      0        2 
  14 chr14_32036545     ZGre    C    T        0      0        2 
  14 chr14_32036545     ZHar    C    T        0      0        2 
  14 chr14_32036545   Sample    C    T        1      2        2 
  14 chr14_32039875     AAsi    A    G        0      0        2 
  14 chr14_32039875     AKia    A    G        0      0        2 
  14 chr14_32039875     AOna    A    G        0      0        2 
  14 chr14_32039875     ASom    A    G        0      0        2 
  14 chr14_32039875     HCab    A    G        0      0        2 
  14 chr14_32039875     HPrz    A    G        0      0        2 
  14 chr14_32039875     ZBoe    A    G        0      0        2 
  14 chr14_32039875     ZGre    A    G        0      0        2 
  14 chr14_32039875     ZHar    A    G        1      2        2 
  14 chr14_32039875   Sample    A    G        0      0        2 
  14 chr14_32040001     AAsi    A    C        0      0        2 
  14 chr14_32040001     AKia    A    C        0      0        2 
  14 chr14_32040001     AOna    A    C        0      0        2 
  14 chr14_32040001     ASom    A    C        0      0        2 
  14 chr14_32040001     HCab    A    C        1      2        2 
  14 chr14_32040001     HPrz    A    C        1      2        2 
  14 chr14_32040001     ZBoe    A    C        0      0        2 
  14 chr14_32040001     ZGre    A    C        0      0        2 
  14 chr14_32040001     ZHar    A    C        0      0        2 
  14 chr14_32040001   Sample    A    C        1      2        2 
  14 chr14_32042744     AAsi    G    A        0      0        2 
  14 chr14_32042744     AKia    G    A        0      0        2 
  14 chr14_32042744     AOna    G    A        0      0        2 
  14 chr14_32042744     ASom    G    A        0      0        2 
  14 chr14_32042744     HCab    G    A        0      0        2 
  14 chr14_32042744     HPrz    G    A      0.5      1        2 
  14 chr14_32042744     ZBoe    G    A        0      0        2 
  14 chr14_32042744     ZGre    G    A        0      0        2 
  14 chr14_32042744     ZHar    G    A        0      0        2 
  14 chr14_32042744   Sample    G    A        0      0        2 
  14 chr14_32047431     AAsi    T    C        0      0        2 
  14 chr14_32047431     AKia    T    C        0      0        2 
  14 chr14_32047431     AOna    T    C        0      0        2 
  14 chr14_32047431     ASom    T    C        0      0        2 
  14 chr14_32047431     HCab    T    C        0      0        2 
  14 chr14_32047431     HPrz    T    C        0      0        2 
  14 chr14_32047431     ZBoe    T    C      0.5      1        2 
  14 chr14_32047431     ZGre    T    C        0      0        2 
  14 chr14_32047431     ZHar    T    C        0      0        2 
  14 chr14_32047431   Sample    T    C        0      0        2 
  14 chr14_32048869     AAsi    G    A        0      0        2 
  14 chr14_32048869     AKia    G    A        0      0        2 
  14 chr14_32048869     AOna    G    A        0      0        2 
  14 chr14_32048869     ASom    G    A        1      2        2 
  14 chr14_32048869     HCab    G    A        0      0        2 
  14 chr14_32048869     HPrz    G    A        0      0        2 
  14 chr14_32048869     ZBoe    G    A        0      0        2 
  14 chr14_32048869     ZGre    G    A        0      0        2 
  14 chr14_32048869     ZHar    G    A        0      0        2 
  14 chr14_32048869   Sample    G    A        0      0        2 
  14 chr14_32049900     AAsi    A    C        0      0        2 
  14 chr14_32049900     AKia    A    C        0      0        2 
  14 chr14_32049900     AOna    A    C        0      0        2 
  14 chr14_32049900     ASom    A    C        0      0        2 
  14 chr14_32049900     HCab    A    C        0      0        2 
  14 chr14_32049900     HPrz    A    C        0      0        2 
  14 chr14_32049900     ZBoe    A    C        0      0        2 
  14 chr14_32049900     ZGre    A    C        0      0        2 
  14 chr14_32049900     ZHar    A    C        1      2        2 
  14 chr14_32049900   Sample    A    C        0      0        2 
  14 chr14_32050173     AAsi    T    C        0      0        2 
  14 chr14_32050173     AKia    T    C        0      0        2 
  14 chr14_32050173     AOna    T    C        0      0        2 
  14 chr14_32050173     ASom    T    C        0      0        2 
  14 chr14_32050173     HCab    T    C        1      2        2 
  14 chr14_32050173     HPrz    T    C        1      2        2 
  14 chr14_32050173     ZBoe    T    C        0      0        2 
  14 chr14_32050173     ZGre    T    C        0      0        2 
  14 chr14_32050173     ZHar    T    C        0      0        2 
  14 chr14_32050173   Sample    T    C        1      2        2 
  14 chr14_32050191     AAsi    T    C        0      0        2 
  14 chr14_32050191     AKia    T    C        0      0        2 
  14 chr14_32050191     AOna    T    C        0      0        2 
  14 chr14_32050191     ASom    T    C        0      0        2 
  14 chr14_32050191     HCab    T    C        1      2        2 
  14 chr14_32050191     HPrz    T    C        1      2        2 
  14 chr14_32050191     ZBoe    T    C        0      0        2 
  14 chr14_32050191     ZGre    T    C        0      0        2 
  14 chr14_32050191     ZHar    T    C        0      0        2 
  14 chr14_32050191   Sample    T    C        1      2        2 
  14 chr14_32054575     AAsi    G    C        0      0        2 
  14 chr14_32054575     AKia    G    C        0      0        2 
  14 chr14_32054575     AOna    G    C        0      0        2 
  14 chr14_32054575     ASom    G    C        0      0        2 
  14 chr14_32054575     HCab    G    C        1      2        2 
  14 chr14_32054575     HPrz    G    C        1      2        2 
  14 chr14_32054575     ZBoe    G    C        0      0        2 
  14 chr14_32054575     ZGre    G    C        0      0        2 
  14 chr14_32054575     ZHar    G    C        0      0        2 
  14 chr14_32054575   Sample    G    C        1      2        2 
  14 chr14_32063960     AAsi    C    T        0      0        2 
  14 chr14_32063960     AKia    C    T        0      0        2 
  14 chr14_32063960     AOna    C    T        0      0        2 
  14 chr14_32063960     ASom    C    T        0      0        2 
  14 chr14_32063960     HCab    C    T        1      2        2 
  14 chr14_32063960     HPrz    C    T        1      2        2 
  14 chr14_32063960     ZBoe    C    T        0      0        2 
  14 chr14_32063960     ZGre    C    T        0      0        2 
  14 chr14_32063960     ZHar    C    T        0      0        2 
  14 chr14_32063960   Sample    C    T        1      2        2 
  14 chr14_32066139     AAsi    G    A        0      0        2 
  14 chr14_32066139     AKia    G    A        0      0        2 
  14 chr14_32066139     AOna    G    A        0      0        2 
  14 chr14_32066139     ASom    G    A        0      0        2 
  14 chr14_32066139     HCab    G    A        0      0        2 
  14 chr14_32066139     HPrz    G    A        0      0        2 
  14 chr14_32066139     ZBoe    G    A      0.5      1        2 
  14 chr14_32066139     ZGre    G    A        0      0        2 
  14 chr14_32066139     ZHar    G    A        0      0        2 
  14 chr14_32066139   Sample    G    A        0      0        2 
  14 chr14_32066841     AAsi    G    A        0      0        2 
  14 chr14_32066841     AKia    G    A        0      0        2 
  14 chr14_32066841     AOna    G    A        0      0        2 
  14 chr14_32066841     ASom    G    A        0      0        2 
  14 chr14_32066841     HCab    G    A        1      2        2 
  14 chr14_32066841     HPrz    G    A        1      2        2 
  14 chr14_32066841     ZBoe    G    A        0      0        2 
  14 chr14_32066841     ZGre    G    A        0      0        2 
  14 chr14_32066841     ZHar    G    A        0      0        2 
  14 chr14_32066841   Sample    G    A        1      2        2 
  14 chr14_32068133     AAsi    G    T      0.5      1        2 
  14 chr14_32068133     AKia    G    T        0      0        2 
  14 chr14_32068133     AOna    G    T        0      0        2 
  14 chr14_32068133     ASom    G    T        0      0        2 
  14 chr14_32068133     HCab    G    T        0      0        2 
  14 chr14_32068133     HPrz    G    T        0      0        2 
  14 chr14_32068133     ZBoe    G    T        0      0        2 
  14 chr14_32068133     ZGre    G    T        0      0        2 
  14 chr14_32068133     ZHar    G    T        0      0        2 
  14 chr14_32068133   Sample    G    T        0      0        2 
  14 chr14_32074800     AAsi    T    A        1      2        2 
  14 chr14_32074800     AKia    T    A        0      0        2 
  14 chr14_32074800     AOna    T    A        0      0        2 
  14 chr14_32074800     ASom    T    A        1      2        2 
  14 chr14_32074800     HCab    T    A        0      0        2 
  14 chr14_32074800     HPrz    T    A        0      0        2 
  14 chr14_32074800     ZBoe    T    A        0      0        2 
  14 chr14_32074800     ZGre    T    A        0      0        2 
  14 chr14_32074800     ZHar    T    A        0      0        2 
  14 chr14_32074800   Sample    T    A        0      0        2 
  14 chr14_32075967     AAsi    G    A        0      0        2 
  14 chr14_32075967     AKia    G    A        0      0        2 
  14 chr14_32075967     AOna    G    A        0      0        2 
  14 chr14_32075967     ASom    G    A        0      0        2 
  14 chr14_32075967     HCab    G    A        0      0        2 
  14 chr14_32075967     HPrz    G    A      0.5      1        2 
  14 chr14_32075967     ZBoe    G    A        0      0        2 
  14 chr14_32075967     ZGre    G    A        0      0        2 
  14 chr14_32075967     ZHar    G    A        0      0        2 
  14 chr14_32075967   Sample    G    A        0      0        2 
  14 chr14_32079003     AAsi    G    C        0      0        2 
  14 chr14_32079003     AKia    G    C        0      0        2 
  14 chr14_32079003     AOna    G    C        0      0        2 
  14 chr14_32079003     ASom    G    C        0      0        2 
  14 chr14_32079003     HCab    G    C        0      0        2 
  14 chr14_32079003     HPrz    G    C        0      0        2 
  14 chr14_32079003     ZBoe    G    C        1      2        2 
  14 chr14_32079003     ZGre    G    C        0      0        2 
  14 chr14_32079003     ZHar    G    C        1      2        2 
  14 chr14_32079003   Sample    G    C        0      0        2 
  14 chr14_32085605     AAsi    A    G        0      0        2 
  14 chr14_32085605     AKia    A    G        0      0        2 
  14 chr14_32085605     AOna    A    G        1      2        2 
  14 chr14_32085605     ASom    A    G        0      0        2 
  14 chr14_32085605     HCab    A    G        0      0        2 
  14 chr14_32085605     HPrz    A    G        0      0        2 
  14 chr14_32085605     ZBoe    A    G        0      0        2 
  14 chr14_32085605     ZGre    A    G        0      0        2 
  14 chr14_32085605     ZHar    A    G        0      0        2 
  14 chr14_32085605   Sample    A    G        0      0        2 
  14 chr14_32086816     AAsi    C    T        0      0        2 
  14 chr14_32086816     AKia    C    T        1      2        2 
  14 chr14_32086816     AOna    C    T        0      0        2 
  14 chr14_32086816     ASom    C    T        0      0        2 
  14 chr14_32086816     HCab    C    T        0      0        2 
  14 chr14_32086816     HPrz    C    T        0      0        2 
  14 chr14_32086816     ZBoe    C    T        0      0        2 
  14 chr14_32086816     ZGre    C    T        0      0        2 
  14 chr14_32086816     ZHar    C    T        0      0        2 
  14 chr14_32086816   Sample    C    T        0      0        2 
  14 chr14_32094469     AAsi    T    C        0      0        2 
  14 chr14_32094469     AKia    T    C        0      0        2 
  14 chr14_32094469     AOna    T    C        0      0        2 
  14 chr14_32094469     ASom    T    C        0      0        2 
  14 chr14_32094469     HCab    T    C        1      2        2 
  14 chr14_32094469     HPrz    T    C        1      2        2 
  14 chr14_32094469     ZBoe    T    C        0      0        2 
  14 chr14_32094469     ZGre    T    C        0      0        2 
  14 chr14_32094469     ZHar    T    C        0      0        2 
  14 chr14_32094469   Sample    T    C        1      2        2 
  14 chr14_32097937     AAsi    A    G        0      0        2 
  14 chr14_32097937     AKia    A    G        0      0        2 
  14 chr14_32097937     AOna    A    G        0      0        2 
  14 chr14_32097937     ASom    A    G        0      0        2 
  14 chr14_32097937     HCab    A    G        0      0        2 
  14 chr14_32097937     HPrz    A    G        0      0        2 
  14 chr14_32097937     ZBoe    A    G        0      0        2 
  14 chr14_32097937     ZGre    A    G        1      2        2 
  14 chr14_32097937     ZHar    A    G        0      0        2 
  14 chr14_32097937   Sample    A    G        0      0        2 
  14 chr14_32099632     AAsi    T    C        0      0        2 
  14 chr14_32099632     AKia    T    C        0      0        2 
  14 chr14_32099632     AOna    T    C      0.5      1        2 
  14 chr14_32099632     ASom    T    C        0      0        2 
  14 chr14_32099632     HCab    T    C        0      0        2 
  14 chr14_32099632     HPrz    T    C        0      0        2 
  14 chr14_32099632     ZBoe    T    C        0      0        2 
  14 chr14_32099632     ZGre    T    C        0      0        2 
  14 chr14_32099632     ZHar    T    C        0      0        2 
  14 chr14_32099632   Sample    T    C        0      0        2 
  14 chr14_32100973     AAsi    T    G        0      0        2 
  14 chr14_32100973     AKia    T    G        0      0        2 
  14 chr14_32100973     AOna    T    G        0      0        2 
  14 chr14_32100973     ASom    T    G        0      0        2 
  14 chr14_32100973     HCab    T    G        0      0        2 
  14 chr14_32100973     HPrz    T    G        0      0        2 
  14 chr14_32100973     ZBoe    T    G        0      0        2 
  14 chr14_32100973     ZGre    T    G      0.5      1        2 
  14 chr14_32100973     ZHar    T    G        0      0        2 
  14 chr14_32100973   Sample    T    G        0      0        2 
  14 chr14_32106677     AAsi    T    C        0      0        2 
  14 chr14_32106677     AKia    T    C        0      0        2 
  14 chr14_32106677     AOna    T    C        0      0        2 
  14 chr14_32106677     ASom    T    C        0      0        2 
  14 chr14_32106677     HCab    T    C        0      0        2 
  14 chr14_32106677     HPrz    T    C      0.5      1        2 
  14 chr14_32106677     ZBoe    T    C        0      0        2 
  14 chr14_32106677     ZGre    T    C        0      0        2 
  14 chr14_32106677     ZHar    T    C        0      0        2 
  14 chr14_32106677   Sample    T    C        0      0        2 
  14 chr14_32108270     AAsi    A    C        0      0        2 
  14 chr14_32108270     AKia    A    C        0      0        2 
  14 chr14_32108270     AOna    A    C        0      0        2 
  14 chr14_32108270     ASom    A    C        0      0        2 
  14 chr14_32108270     HCab    A    C        0      0        2 
  14 chr14_32108270     HPrz    A    C        0      0        2 
  14 chr14_32108270     ZBoe    A    C        0      0        2 
  14 chr14_32108270     ZGre    A    C        0      0        2 
  14 chr14_32108270     ZHar    A    C        1      2        2 
  14 chr14_32108270   Sample    A    C        0      0        2 
  14 chr14_32109229     AAsi    A    G        0      0        2 
  14 chr14_32109229     AKia    A    G        0      0        2 
  14 chr14_32109229     AOna    A    G        0      0        2 
  14 chr14_32109229     ASom    A    G        0      0        2 
  14 chr14_32109229     HCab    A    G        0      0        2 
  14 chr14_32109229     HPrz    A    G        0      0        2 
  14 chr14_32109229     ZBoe    A    G        1      2        2 
  14 chr14_32109229     ZGre    A    G        0      0        2 
  14 chr14_32109229     ZHar    A    G        1      2        2 
  14 chr14_32109229   Sample    A    G        0      0        2 
  14 chr14_32114941     AAsi    G    A        0      0        2 
  14 chr14_32114941     AKia    G    A        0      0        2 
  14 chr14_32114941     AOna    G    A        0      0        2 
  14 chr14_32114941     ASom    G    A        0      0        2 
  14 chr14_32114941     HCab    G    A        1      2        2 
  14 chr14_32114941     HPrz    G    A        1      2        2 
  14 chr14_32114941     ZBoe    G    A        0      0        2 
  14 chr14_32114941     ZGre    G    A        0      0        2 
  14 chr14_32114941     ZHar    G    A        0      0        2 
  14 chr14_32114941   Sample    G    A        1      2        2 
  14 chr14_32116591     AAsi    C    G        1      2        2 
  14 chr14_32116591     AKia    C    G        0      0        2 
  14 chr14_32116591     AOna    C    G        0      0        2 
  14 chr14_32116591     ASom    C    G        1      2        2 
  14 chr14_32116591     HCab    C    G        0      0        2 
  14 chr14_32116591     HPrz    C    G        0      0        2 
  14 chr14_32116591     ZBoe    C    G        0      0        2 
  14 chr14_32116591     ZGre    C    G        0      0        2 
  14 chr14_32116591     ZHar    C    G        0      0        2 
  14 chr14_32116591   Sample    C    G        0      0        2 
  14 chr14_32123985     AAsi    C    A        0      0        2 
  14 chr14_32123985     AKia    C    A        0      0        2 
  14 chr14_32123985     AOna    C    A      0.5      1        2 
  14 chr14_32123985     ASom    C    A        0      0        2 
  14 chr14_32123985     HCab    C    A        0      0        2 
  14 chr14_32123985     HPrz    C    A        0      0        2 
  14 chr14_32123985     ZBoe    C    A        0      0        2 
  14 chr14_32123985     ZGre    C    A        0      0        2 
  14 chr14_32123985     ZHar    C    A        0      0        2 
  14 chr14_32123985   Sample    C    A        0      0        2 
  14 chr14_32127396     AAsi    C    A        0      0        2 
  14 chr14_32127396     AKia    C    A        0      0        2 
  14 chr14_32127396     AOna    C    A        0      0        2 
  14 chr14_32127396     ASom    C    A        0      0        2 
  14 chr14_32127396     HCab    C    A        0      0        2 
  14 chr14_32127396     HPrz    C    A        0      0        2 
  14 chr14_32127396     ZBoe    C    A        0      0        2 
  14 chr14_32127396     ZGre    C    A      0.5      1        2 
  14 chr14_32127396     ZHar    C    A        0      0        2 
  14 chr14_32127396   Sample    C    A        0      0        2 
  14 chr14_32132553     AAsi    C    T        0      0        2 
  14 chr14_32132553     AKia    C    T        0      0        2 
  14 chr14_32132553     AOna    C    T        0      0        2 
  14 chr14_32132553     ASom    C    T        0      0        2 
  14 chr14_32132553     HCab    C    T        0      0        2 
  14 chr14_32132553     HPrz    C    T        0      0        2 
  14 chr14_32132553     ZBoe    C    T        0      0        2 
  14 chr14_32132553     ZGre    C    T        1      2        2 
  14 chr14_32132553     ZHar    C    T        0      0        2 
  14 chr14_32132553   Sample    C    T        0      0        2 
  14 chr14_32133479     AAsi    T    A        0      0        2 
  14 chr14_32133479     AKia    T    A        0      0        2 
  14 chr14_32133479     AOna    T    A        1      2        2 
  14 chr14_32133479     ASom    T    A        0      0        2 
  14 chr14_32133479     HCab    T    A        0      0        2 
  14 chr14_32133479     HPrz    T    A        0      0        2 
  14 chr14_32133479     ZBoe    T    A        0      0        2 
  14 chr14_32133479     ZGre    T    A        0      0        2 
  14 chr14_32133479     ZHar    T    A        0      0        2 
  14 chr14_32133479   Sample    T    A        0      0        2 
  14 chr14_32135700     AAsi    T    C        0      0        2 
  14 chr14_32135700     AKia    T    C        1      2        2 
  14 chr14_32135700     AOna    T    C        0      0        2 
  14 chr14_32135700     ASom    T    C        0      0        2 
  14 chr14_32135700     HCab    T    C        0      0        2 
  14 chr14_32135700     HPrz    T    C        0      0        2 
  14 chr14_32135700     ZBoe    T    C        0      0        2 
  14 chr14_32135700     ZGre    T    C        0      0        2 
  14 chr14_32135700     ZHar    T    C        0      0        2 
  14 chr14_32135700   Sample    T    C        0      0        2 
  14 chr14_32136162     AAsi    C    G        0      0        2 
  14 chr14_32136162     AKia    C    G        0      0        2 
  14 chr14_32136162     AOna    C    G        0      0        2 
  14 chr14_32136162     ASom    C    G        0      0        2 
  14 chr14_32136162     HCab    C    G        1      2        2 
  14 chr14_32136162     HPrz    C    G        1      2        2 
  14 chr14_32136162     ZBoe    C    G        0      0        2 
  14 chr14_32136162     ZGre    C    G        0      0        2 
  14 chr14_32136162     ZHar    C    G        0      0        2 
  14 chr14_32136162   Sample    C    G        1      2        2 
  14 chr14_32136901     AAsi    A    G        0      0        2 
  14 chr14_32136901     AKia    A    G        0      0        2 
  14 chr14_32136901     AOna    A    G        0      0        2 
  14 chr14_32136901     ASom    A    G        0      0        2 
  14 chr14_32136901     HCab    A    G        0      0        2 
  14 chr14_32136901     HPrz    A    G        0      0        2 
  14 chr14_32136901     ZBoe    A    G        1      2        2 
  14 chr14_32136901     ZGre    A    G        0      0        2 
  14 chr14_32136901     ZHar    A    G        0      0        2 
  14 chr14_32136901   Sample    A    G        0      0        2 
  14 chr14_32149928     AAsi    A    G        0      0        2 
  14 chr14_32149928     AKia    A    G        0      0        2 
  14 chr14_32149928     AOna    A    G        0      0        2 
  14 chr14_32149928     ASom    A    G        0      0        2 
  14 chr14_32149928     HCab    A    G        1      2        2 
  14 chr14_32149928     HPrz    A    G        1      2        2 
  14 chr14_32149928     ZBoe    A    G        0      0        2 
  14 chr14_32149928     ZGre    A    G        0      0        2 
  14 chr14_32149928     ZHar    A    G        0      0        2 
  14 chr14_32149928   Sample    A    G        1      2        2 
  14 chr14_32165935     AAsi    A    G        0      0        2 
  14 chr14_32165935     AKia    A    G        1      2        2 
  14 chr14_32165935     AOna    A    G        1      2        2 
  14 chr14_32165935     ASom    A    G        0      0        2 
  14 chr14_32165935     HCab    A    G        0      0        2 
  14 chr14_32165935     HPrz    A    G        0      0        2 
  14 chr14_32165935     ZBoe    A    G        0      0        2 
  14 chr14_32165935     ZGre    A    G        0      0        2 
  14 chr14_32165935     ZHar    A    G        0      0        2 
  14 chr14_32165935   Sample    A    G        0      0        2 
  14 chr14_32181777     AAsi    T    C        0      0        2 
  14 chr14_32181777     AKia    T    C        0      0        2 
  14 chr14_32181777     AOna    T    C        0      0        2 
  14 chr14_32181777     ASom    T    C        0      0        2 
  14 chr14_32181777     HCab    T    C        0      0        2 
  14 chr14_32181777     HPrz    T    C        0      0        2 
  14 chr14_32181777     ZBoe    T    C        0      0        2 
  14 chr14_32181777     ZGre    T    C        0      0        2 
  14 chr14_32181777     ZHar    T    C      0.5      1        2 
  14 chr14_32181777   Sample    T    C        0      0        2 
  14 chr14_32190913     AAsi    A    G        0      0        2 
  14 chr14_32190913     AKia    A    G        0      0        2 
  14 chr14_32190913     AOna    A    G      0.5      1        2 
  14 chr14_32190913     ASom    A    G        0      0        2 
  14 chr14_32190913     HCab    A    G        0      0        2 
  14 chr14_32190913     HPrz    A    G        0      0        2 
  14 chr14_32190913     ZBoe    A    G        0      0        2 
  14 chr14_32190913     ZGre    A    G        0      0        2 
  14 chr14_32190913     ZHar    A    G        0      0        2 
  14 chr14_32190913   Sample    A    G        0      0        2 
  14 chr14_32191419     AAsi    C    T        0      0        2 
  14 chr14_32191419     AKia    C    T        0      0        2 
  14 chr14_32191419     AOna    C    T        0      0        2 
  14 chr14_32191419     ASom    C    T        0      0        2 
  14 chr14_32191419     HCab    C    T        0      0        2 
  14 chr14_32191419     HPrz    C    T        0      0        2 
  14 chr14_32191419     ZBoe    C    T      0.5      1        2 
  14 chr14_32191419     ZGre    C    T        0      0        2 
  14 chr14_32191419     ZHar    C    T        0      0        2 
  14 chr14_32191419   Sample    C    T        0      0        2 
  14 chr14_32195443     AAsi    C    T        0      0        2 
  14 chr14_32195443     AKia    C    T        0      0        2 
  14 chr14_32195443     AOna    C    T        0      0        2 
  14 chr14_32195443     ASom    C    T        0      0        2 
  14 chr14_32195443     HCab    C    T        1      2        2 
  14 chr14_32195443     HPrz    C    T        0      0        2 
  14 chr14_32195443     ZBoe    C    T        0      0        2 
  14 chr14_32195443     ZGre    C    T        0      0        2 
  14 chr14_32195443     ZHar    C    T        0      0        2 
  14 chr14_32195443   Sample    C    T        1      2        2 
  14 chr14_32196480     AAsi    G    A        0      0        2 
  14 chr14_32196480     AKia    G    A        0      0        2 
  14 chr14_32196480     AOna    G    A        0      0        2 
  14 chr14_32196480     ASom    G    A        0      0        2 
  14 chr14_32196480     HCab    G    A        1      2        2 
  14 chr14_32196480     HPrz    G    A        1      2        2 
  14 chr14_32196480     ZBoe    G    A        0      0        2 
  14 chr14_32196480     ZGre    G    A        0      0        2 
  14 chr14_32196480     ZHar    G    A        0      0        2 
  14 chr14_32196480   Sample    G    A        1      2        2 
  14 chr14_32200413     AAsi    G    A        0      0        2 
  14 chr14_32200413     AKia    G    A        0      0        2 
  14 chr14_32200413     AOna    G    A        0      0        2 
  14 chr14_32200413     ASom    G    A        0      0        2 
  14 chr14_32200413     HCab    G    A        1      2        2 
  14 chr14_32200413     HPrz    G    A        1      2        2 
  14 chr14_32200413     ZBoe    G    A        0      0        2 
  14 chr14_32200413     ZGre    G    A        0      0        2 
  14 chr14_32200413     ZHar    G    A        0      0        2 
  14 chr14_32200413   Sample    G    A        1      2        2 
  14 chr14_32200532     AAsi    T    C        0      0        2 
  14 chr14_32200532     AKia    T    C        0      0        2 
  14 chr14_32200532     AOna    T    C        0      0        2 
  14 chr14_32200532     ASom    T    C        0      0        2 
  14 chr14_32200532     HCab    T    C        0      0        2 
  14 chr14_32200532     HPrz    T    C        0      0        2 
  14 chr14_32200532     ZBoe    T    C        0      0        2 
  14 chr14_32200532     ZGre    T    C        0      0        2 
  14 chr14_32200532     ZHar    T    C        1      2        2 
  14 chr14_32200532   Sample    T    C        0      0        2 
  14 chr14_32204551     AAsi    G    A        0      0        2 
  14 chr14_32204551     AKia    G    A        0      0        2 
  14 chr14_32204551     AOna    G    A      0.5      1        2 
  14 chr14_32204551     ASom    G    A        0      0        2 
  14 chr14_32204551     HCab    G    A        0      0        2 
  14 chr14_32204551     HPrz    G    A        0      0        2 
  14 chr14_32204551     ZBoe    G    A        0      0        2 
  14 chr14_32204551     ZGre    G    A        0      0        2 
  14 chr14_32204551     ZHar    G    A        0      0        2 
  14 chr14_32204551   Sample    G    A        0      0        2 
  14 chr14_32204851     AAsi    T    C        0      0        2 
  14 chr14_32204851     AKia    T    C        1      2        2 
  14 chr14_32204851     AOna    T    C        0      0        2 
  14 chr14_32204851     ASom    T    C        0      0        2 
  14 chr14_32204851     HCab    T    C        0      0        2 
  14 chr14_32204851     HPrz    T    C        0      0        2 
  14 chr14_32204851     ZBoe    T    C        0      0        2 
  14 chr14_32204851     ZGre    T    C        0      0        2 
  14 chr14_32204851     ZHar    T    C        0      0        2 
  14 chr14_32204851   Sample    T    C        0      0        2 
  14 chr14_32207938     AAsi    A    G        0      0        2 
  14 chr14_32207938     AKia    A    G        0      0        2 
  14 chr14_32207938     AOna    A    G        0      0        2 
  14 chr14_32207938     ASom    A    G        0      0        2 
  14 chr14_32207938     HCab    A    G        0      0        2 
  14 chr14_32207938     HPrz    A    G        0      0        2 
  14 chr14_32207938     ZBoe    A    G        0      0        2 
  14 chr14_32207938     ZGre    A    G      0.5      1        2 
  14 chr14_32207938     ZHar    A    G        0      0        2 
  14 chr14_32207938   Sample    A    G        0      0        2 
  14 chr14_32208160     AAsi    C    T      0.5      1        2 
  14 chr14_32208160     AKia    C    T        0      0        2 
  14 chr14_32208160     AOna    C    T        0      0        2 
  14 chr14_32208160     ASom    C    T        0      0        2 
  14 chr14_32208160     HCab    C    T        0      0        2 
  14 chr14_32208160     HPrz    C    T        0      0        2 
  14 chr14_32208160     ZBoe    C    T        0      0        2 
  14 chr14_32208160     ZGre    C    T        0      0        2 
  14 chr14_32208160     ZHar    C    T        0      0        2 
  14 chr14_32208160   Sample    C    T        0      0        2 
  14 chr14_32214388     AAsi    C    T        0      0        2 
  14 chr14_32214388     AKia    C    T        0      0        2 
  14 chr14_32214388     AOna    C    T        0      0        2 
  14 chr14_32214388     ASom    C    T        0      0        2 
  14 chr14_32214388     HCab    C    T        1      2        2 
  14 chr14_32214388     HPrz    C    T      0.5      1        2 
  14 chr14_32214388     ZBoe    C    T        0      0        2 
  14 chr14_32214388     ZGre    C    T        0      0        2 
  14 chr14_32214388     ZHar    C    T        0      0        2 
  14 chr14_32214388   Sample    C    T        1      2        2 
  14 chr14_32223601     AAsi    G    A        0      0        2 
  14 chr14_32223601     AKia    G    A        0      0        2 
  14 chr14_32223601     AOna    G    A      0.5      1        2 
  14 chr14_32223601     ASom    G    A        0      0        2 
  14 chr14_32223601     HCab    G    A        0      0        2 
  14 chr14_32223601     HPrz    G    A        0      0        2 
  14 chr14_32223601     ZBoe    G    A        0      0        2 
  14 chr14_32223601     ZGre    G    A        0      0        2 
  14 chr14_32223601     ZHar    G    A        0      0        2 
  14 chr14_32223601   Sample    G    A        0      0        2 
  14 chr14_32223884     AAsi    C    A        0      0        2 
  14 chr14_32223884     AKia    C    A        0      0        2 
  14 chr14_32223884     AOna    C    A        0      0        2 
  14 chr14_32223884     ASom    C    A        0      0        2 
  14 chr14_32223884     HCab    C    A        0      0        2 
  14 chr14_32223884     HPrz    C    A      0.5      1        2 
  14 chr14_32223884     ZBoe    C    A        0      0        2 
  14 chr14_32223884     ZGre    C    A        0      0        2 
  14 chr14_32223884     ZHar    C    A        0      0        2 
  14 chr14_32223884   Sample    C    A        0      0        2 
  14 chr14_32224510     AAsi    C    T        0      0        2 
  14 chr14_32224510     AKia    C    T        0      0        2 
  14 chr14_32224510     AOna    C    T        0      0        2 
  14 chr14_32224510     ASom    C    T        0      0        2 
  14 chr14_32224510     HCab    C    T        1      2        2 
  14 chr14_32224510     HPrz    C    T        1      2        2 
  14 chr14_32224510     ZBoe    C    T        0      0        2 
  14 chr14_32224510     ZGre    C    T        0      0        2 
  14 chr14_32224510     ZHar    C    T        0      0        2 
  14 chr14_32224510   Sample    C    T        1      2        2 
  14 chr14_32225954     AAsi    C    T        0      0        2 
  14 chr14_32225954     AKia    C    T        0      0        2 
  14 chr14_32225954     AOna    C    T        0      0        2 
  14 chr14_32225954     ASom    C    T        0      0        2 
  14 chr14_32225954     HCab    C    T        1      2        2 
  14 chr14_32225954     HPrz    C    T        1      2        2 
  14 chr14_32225954     ZBoe    C    T        0      0        2 
  14 chr14_32225954     ZGre    C    T        0      0        2 
  14 chr14_32225954     ZHar    C    T        0      0        2 
  14 chr14_32225954   Sample    C    T        1      2        2 
  14 chr14_32226587     AAsi    A    G        0      0        2 
  14 chr14_32226587     AKia    A    G        0      0        2 
  14 chr14_32226587     AOna    A    G        0      0        2 
  14 chr14_32226587     ASom    A    G        0      0        2 
  14 chr14_32226587     HCab    A    G        1      2        2 
  14 chr14_32226587     HPrz    A    G        0      0        2 
  14 chr14_32226587     ZBoe    A    G        0      0        2 
  14 chr14_32226587     ZGre    A    G        0      0        2 
  14 chr14_32226587     ZHar    A    G        0      0        2 
  14 chr14_32226587   Sample    A    G        1      2        2 
  14 chr14_32227172     AAsi    G    T        0      0        2 
  14 chr14_32227172     AKia    G    T        1      2        2 
  14 chr14_32227172     AOna    G    T      0.5      1        2 
  14 chr14_32227172     ASom    G    T        0      0        2 
  14 chr14_32227172     HCab    G    T        0      0        2 
  14 chr14_32227172     HPrz    G    T        0      0        2 
  14 chr14_32227172     ZBoe    G    T        0      0        2 
  14 chr14_32227172     ZGre    G    T        0      0        2 
  14 chr14_32227172     ZHar    G    T        0      0        2 
  14 chr14_32227172   Sample    G    T        0      0        2 
  14 chr14_32227504     AAsi    T    C        0      0        2 
  14 chr14_32227504     AKia    T    C        0      0        2 
  14 chr14_32227504     AOna    T    C        0      0        2 
  14 chr14_32227504     ASom    T    C        0      0        2 
  14 chr14_32227504     HCab    T    C        0      0        2 
  14 chr14_32227504     HPrz    T    C        0      0        2 
  14 chr14_32227504     ZBoe    T    C        0      0        2 
  14 chr14_32227504     ZGre    T    C        0      0        2 
  14 chr14_32227504     ZHar    T    C      0.5      1        2 
  14 chr14_32227504   Sample    T    C        0      0        2 
  14 chr14_32234131     AAsi    A    C        0      0        2 
  14 chr14_32234131     AKia    A    C        0      0        2 
  14 chr14_32234131     AOna    A    C        0      0        2 
  14 chr14_32234131     ASom    A    C        0      0        2 
  14 chr14_32234131     HCab    A    C        0      0        2 
  14 chr14_32234131     HPrz    A    C        0      0        2 
  14 chr14_32234131     ZBoe    A    C        0      0        2 
  14 chr14_32234131     ZGre    A    C        0      0        2 
  14 chr14_32234131     ZHar    A    C      0.5      1        2 
  14 chr14_32234131   Sample    A    C        0      0        2 
  14 chr14_32236049     AAsi    G    T        0      0        2 
  14 chr14_32236049     AKia    G    T        0      0        2 
  14 chr14_32236049     AOna    G    T        0      0        2 
  14 chr14_32236049     ASom    G    T        0      0        2 
  14 chr14_32236049     HCab    G    T        1      2        2 
  14 chr14_32236049     HPrz    G    T        1      2        2 
  14 chr14_32236049     ZBoe    G    T        0      0        2 
  14 chr14_32236049     ZGre    G    T        0      0        2 
  14 chr14_32236049     ZHar    G    T        0      0        2 
  14 chr14_32236049   Sample    G    T        1      2        2 
  14 chr14_32237463     AAsi    G    A      0.5      1        2 
  14 chr14_32237463     AKia    G    A        0      0        2 
  14 chr14_32237463     AOna    G    A        0      0        2 
  14 chr14_32237463     ASom    G    A        0      0        2 
  14 chr14_32237463     HCab    G    A        0      0        2 
  14 chr14_32237463     HPrz    G    A        0      0        2 
  14 chr14_32237463     ZBoe    G    A        0      0        2 
  14 chr14_32237463     ZGre    G    A        0      0        2 
  14 chr14_32237463     ZHar    G    A        0      0        2 
  14 chr14_32237463   Sample    G    A        0      0        2 
  14 chr14_32238312     AAsi    A    G        0      0        2 
  14 chr14_32238312     AKia    A    G        0      0        2 
  14 chr14_32238312     AOna    A    G        0      0        2 
  14 chr14_32238312     ASom    A    G        0      0        2 
  14 chr14_32238312     HCab    A    G        1      2        2 
  14 chr14_32238312     HPrz    A    G        1      2        2 
  14 chr14_32238312     ZBoe    A    G        0      0        2 
  14 chr14_32238312     ZGre    A    G        0      0        2 
  14 chr14_32238312     ZHar    A    G        0      0        2 
  14 chr14_32238312   Sample    A    G        1      2        2 
  14 chr14_32238908     AAsi    C    T        0      0        2 
  14 chr14_32238908     AKia    C    T        0      0        2 
  14 chr14_32238908     AOna    C    T        0      0        2 
  14 chr14_32238908     ASom    C    T        0      0        2 
  14 chr14_32238908     HCab    C    T        0      0        2 
  14 chr14_32238908     HPrz    C    T        0      0        2 
  14 chr14_32238908     ZBoe    C    T        0      0        2 
  14 chr14_32238908     ZGre    C    T        1      2        2 
  14 chr14_32238908     ZHar    C    T        0      0        2 
  14 chr14_32238908   Sample    C    T        0      0        2 
  14 chr14_32242699     AAsi    A    G        0      0        2 
  14 chr14_32242699     AKia    A    G        0      0        2 
  14 chr14_32242699     AOna    A    G        0      0        2 
  14 chr14_32242699     ASom    A    G        0      0        2 
  14 chr14_32242699     HCab    A    G        0      0        2 
  14 chr14_32242699     HPrz    A    G        0      0        2 
  14 chr14_32242699     ZBoe    A    G        0      0        2 
  14 chr14_32242699     ZGre    A    G        0      0        2 
  14 chr14_32242699     ZHar    A    G      0.5      1        2 
  14 chr14_32242699   Sample    A    G        0      0        2 
  14 chr14_32243797     AAsi    A    C        0      0        2 
  14 chr14_32243797     AKia    A    C        0      0        2 
  14 chr14_32243797     AOna    A    C        0      0        2 
  14 chr14_32243797     ASom    A    C        0      0        2 
  14 chr14_32243797     HCab    A    C        1      2        2 
  14 chr14_32243797     HPrz    A    C        1      2        2 
  14 chr14_32243797     ZBoe    A    C        0      0        2 
  14 chr14_32243797     ZGre    A    C        0      0        2 
  14 chr14_32243797     ZHar    A    C        0      0        2 
  14 chr14_32243797   Sample    A    C        1      2        2 
  14 chr14_32248658     AAsi    G    T        0      0        2 
  14 chr14_32248658     AKia    G    T        0      0        2 
  14 chr14_32248658     AOna    G    T        0      0        2 
  14 chr14_32248658     ASom    G    T        0      0        2 
  14 chr14_32248658     HCab    G    T        0      0        2 
  14 chr14_32248658     HPrz    G    T        0      0        2 
  14 chr14_32248658     ZBoe    G    T        0      0        2 
  14 chr14_32248658     ZGre    G    T        1      2        2 
  14 chr14_32248658     ZHar    G    T        0      0        2 
  14 chr14_32248658   Sample    G    T        0      0        2 
  14 chr14_32253924     AAsi    T    A        0      0        2 
  14 chr14_32253924     AKia    T    A        0      0        2 
  14 chr14_32253924     AOna    T    A        1      2        2 
  14 chr14_32253924     ASom    T    A        0      0        2 
  14 chr14_32253924     HCab    T    A        0      0        2 
  14 chr14_32253924     HPrz    T    A        0      0        2 
  14 chr14_32253924     ZBoe    T    A        0      0        2 
  14 chr14_32253924     ZGre    T    A        0      0        2 
  14 chr14_32253924     ZHar    T    A        0      0        2 
  14 chr14_32253924   Sample    T    A        0      0        2 
  14 chr14_32254400     AAsi    T    C        0      0        2 
  14 chr14_32254400     AKia    T    C        0      0        2 
  14 chr14_32254400     AOna    T    C        0      0        2 
  14 chr14_32254400     ASom    T    C        0      0        2 
  14 chr14_32254400     HCab    T    C        1      2        2 
  14 chr14_32254400     HPrz    T    C        1      2        2 
  14 chr14_32254400     ZBoe    T    C        0      0        2 
  14 chr14_32254400     ZGre    T    C        0      0        2 
  14 chr14_32254400     ZHar    T    C        0      0        2 
  14 chr14_32254400   Sample    T    C        1      2        2 
  14 chr14_32254854     AAsi    A    G        0      0        2 
  14 chr14_32254854     AKia    A    G        0      0        2 
  14 chr14_32254854     AOna    A    G        0      0        2 
  14 chr14_32254854     ASom    A    G        0      0        2 
  14 chr14_32254854     HCab    A    G        0      0        2 
  14 chr14_32254854     HPrz    A    G        0      0        2 
  14 chr14_32254854     ZBoe    A    G        0      0        2 
  14 chr14_32254854     ZGre    A    G        0      0        2 
  14 chr14_32254854     ZHar    A    G        1      2        2 
  14 chr14_32254854   Sample    A    G        0      0        2 
  14 chr14_32257594     AAsi    T    C        0      0        2 
  14 chr14_32257594     AKia    T    C        0      0        2 
  14 chr14_32257594     AOna    T    C      0.5      1        2 
  14 chr14_32257594     ASom    T    C        0      0        2 
  14 chr14_32257594     HCab    T    C        0      0        2 
  14 chr14_32257594     HPrz    T    C        0      0        2 
  14 chr14_32257594     ZBoe    T    C        0      0        2 
  14 chr14_32257594     ZGre    T    C        0      0        2 
  14 chr14_32257594     ZHar    T    C        0      0        2 
  14 chr14_32257594   Sample    T    C        0      0        2 
  14 chr14_32260559     AAsi    T    C        0      0        2 
  14 chr14_32260559     AKia    T    C        0      0        2 
  14 chr14_32260559     AOna    T    C        0      0        2 
  14 chr14_32260559     ASom    T    C        0      0        2 
  14 chr14_32260559     HCab    T    C        0      0        2 
  14 chr14_32260559     HPrz    T    C        0      0        2 
  14 chr14_32260559     ZBoe    T    C      0.5      1        2 
  14 chr14_32260559     ZGre    T    C        0      0        2 
  14 chr14_32260559     ZHar    T    C        0      0        2 
  14 chr14_32260559   Sample    T    C        0      0        2 
  14 chr14_32261625     AAsi    G    T      0.5      1        2 
  14 chr14_32261625     AKia    G    T        0      0        2 
  14 chr14_32261625     AOna    G    T        0      0        2 
  14 chr14_32261625     ASom    G    T        0      0        2 
  14 chr14_32261625     HCab    G    T        0      0        2 
  14 chr14_32261625     HPrz    G    T        0      0        2 
  14 chr14_32261625     ZBoe    G    T        0      0        2 
  14 chr14_32261625     ZGre    G    T        0      0        2 
  14 chr14_32261625     ZHar    G    T        0      0        2 
  14 chr14_32261625   Sample    G    T        0      0        2 
  14 chr14_32281527     AAsi    T    G        0      0        2 
  14 chr14_32281527     AKia    T    G        0      0        2 
  14 chr14_32281527     AOna    T    G        0      0        2 
  14 chr14_32281527     ASom    T    G        0      0        2 
  14 chr14_32281527     HCab    T    G        0      0        2 
  14 chr14_32281527     HPrz    T    G      0.5      1        2 
  14 chr14_32281527     ZBoe    T    G        0      0        2 
  14 chr14_32281527     ZGre    T    G        0      0        2 
  14 chr14_32281527     ZHar    T    G        0      0        2 
  14 chr14_32281527   Sample    T    G        0      0        2 
  14 chr14_32283873     AAsi    T    C        0      0        2 
  14 chr14_32283873     AKia    T    C        0      0        2 
  14 chr14_32283873     AOna    T    C        0      0        2 
  14 chr14_32283873     ASom    T    C        0      0        2 
  14 chr14_32283873     HCab    T    C        1      2        2 
  14 chr14_32283873     HPrz    T    C        1      2        2 
  14 chr14_32283873     ZBoe    T    C        0      0        2 
  14 chr14_32283873     ZGre    T    C        0      0        2 
  14 chr14_32283873     ZHar    T    C        0      0        2 
  14 chr14_32283873   Sample    T    C        1      2        2 
  14 chr14_32293078     AAsi    C    T        0      0        2 
  14 chr14_32293078     AKia    C    T        0      0        2 
  14 chr14_32293078     AOna    C    T        0      0        2 
  14 chr14_32293078     ASom    C    T        0      0        2 
  14 chr14_32293078     HCab    C    T        0      0        2 
  14 chr14_32293078     HPrz    C    T        0      0        2 
  14 chr14_32293078     ZBoe    C    T        1      2        2 
  14 chr14_32293078     ZGre    C    T        0      0        2 
  14 chr14_32293078     ZHar    C    T        0      0        2 
  14 chr14_32293078   Sample    C    T        0      0        2 
  14 chr14_32296972     AAsi    G    A        0      0        2 
  14 chr14_32296972     AKia    G    A        0      0        2 
  14 chr14_32296972     AOna    G    A      0.5      1        2 
  14 chr14_32296972     ASom    G    A        0      0        2 
  14 chr14_32296972     HCab    G    A        0      0        2 
  14 chr14_32296972     HPrz    G    A        0      0        2 
  14 chr14_32296972     ZBoe    G    A        0      0        2 
  14 chr14_32296972     ZGre    G    A        0      0        2 
  14 chr14_32296972     ZHar    G    A        0      0        2 
  14 chr14_32296972   Sample    G    A        0      0        2 
  14 chr14_32301822     AAsi    C    T        0      0        2 
  14 chr14_32301822     AKia    C    T        0      0        2 
  14 chr14_32301822     AOna    C    T        0      0        2 
  14 chr14_32301822     ASom    C    T        0      0        2 
  14 chr14_32301822     HCab    C    T        1      2        2 
  14 chr14_32301822     HPrz    C    T        1      2        2 
  14 chr14_32301822     ZBoe    C    T        0      0        2 
  14 chr14_32301822     ZGre    C    T        0      0        2 
  14 chr14_32301822     ZHar    C    T        0      0        2 
  14 chr14_32301822   Sample    C    T        1      2        2 
  14 chr14_32316899     AAsi    C    T        0      0        2 
  14 chr14_32316899     AKia    C    T        0      0        2 
  14 chr14_32316899     AOna    C    T        0      0        2 
  14 chr14_32316899     ASom    C    T        0      0        2 
  14 chr14_32316899     HCab    C    T        0      0        2 
  14 chr14_32316899     HPrz    C    T        0      0        2 
  14 chr14_32316899     ZBoe    C    T        1      2        2 
  14 chr14_32316899     ZGre    C    T        0      0        2 
  14 chr14_32316899     ZHar    C    T        0      0        2 
  14 chr14_32316899   Sample    C    T        0      0        2 
  14 chr14_32318302     AAsi    T    G        0      0        2 
  14 chr14_32318302     AKia    T    G        0      0        2 
  14 chr14_32318302     AOna    T    G        0      0        2 
  14 chr14_32318302     ASom    T    G        0      0        2 
  14 chr14_32318302     HCab    T    G        0      0        2 
  14 chr14_32318302     HPrz    T    G        0      0        2 
  14 chr14_32318302     ZBoe    T    G        0      0        2 
  14 chr14_32318302     ZGre    T    G        1      2        2 
  14 chr14_32318302     ZHar    T    G        0      0        2 
  14 chr14_32318302   Sample    T    G        0      0        2 
  14 chr14_32318315     AAsi    C    T        0      0        2 
  14 chr14_32318315     AKia    C    T        0      0        2 
  14 chr14_32318315     AOna    C    T        0      0        2 
  14 chr14_32318315     ASom    C    T        0      0        2 
  14 chr14_32318315     HCab    C    T        1      2        2 
  14 chr14_32318315     HPrz    C    T        1      2        2 
  14 chr14_32318315     ZBoe    C    T        0      0        2 
  14 chr14_32318315     ZGre    C    T        0      0        2 
  14 chr14_32318315     ZHar    C    T        0      0        2 
  14 chr14_32318315   Sample    C    T        1      2        2 
  14 chr14_32321613     AAsi    T    A        0      0        2 
  14 chr14_32321613     AKia    T    A      0.5      1        2 
  14 chr14_32321613     AOna    T    A        0      0        2 
  14 chr14_32321613     ASom    T    A        0      0        2 
  14 chr14_32321613     HCab    T    A        0      0        2 
  14 chr14_32321613     HPrz    T    A        0      0        2 
  14 chr14_32321613     ZBoe    T    A        0      0        2 
  14 chr14_32321613     ZGre    T    A        0      0        2 
  14 chr14_32321613     ZHar    T    A        0      0        2 
  14 chr14_32321613   Sample    T    A        0      0        2 
  14 chr14_32322298     AAsi    A    G        1      2        2 
  14 chr14_32322298     AKia    A    G        0      0        2 
  14 chr14_32322298     AOna    A    G        0      0        2 
  14 chr14_32322298     ASom    A    G        1      2        2 
  14 chr14_32322298     HCab    A    G        0      0        2 
  14 chr14_32322298     HPrz    A    G        0      0        2 
  14 chr14_32322298     ZBoe    A    G        0      0        2 
  14 chr14_32322298     ZGre    A    G      0.5      1        2 
  14 chr14_32322298     ZHar    A    G        0      0        2 
  14 chr14_32322298   Sample    A    G        0      0        2 
  14 chr14_32323836     AAsi    A    G        0      0        2 
  14 chr14_32323836     AKia    A    G        0      0        2 
  14 chr14_32323836     AOna    A    G        0      0        2 
  14 chr14_32323836     ASom    A    G        0      0        2 
  14 chr14_32323836     HCab    A    G        1      2        2 
  14 chr14_32323836     HPrz    A    G        1      2        2 
  14 chr14_32323836     ZBoe    A    G        0      0        2 
  14 chr14_32323836     ZGre    A    G        0      0        2 
  14 chr14_32323836     ZHar    A    G        0      0        2 
  14 chr14_32323836   Sample    A    G        1      2        2 
  14 chr14_32329155     AAsi    A    G        0      0        2 
  14 chr14_32329155     AKia    A    G        0      0        2 
  14 chr14_32329155     AOna    A    G        0      0        2 
  14 chr14_32329155     ASom    A    G        0      0        2 
  14 chr14_32329155     HCab    A    G        0      0        2 
  14 chr14_32329155     HPrz    A    G        0      0        2 
  14 chr14_32329155     ZBoe    A    G        0      0        2 
  14 chr14_32329155     ZGre    A    G        0      0        2 
  14 chr14_32329155     ZHar    A    G      0.5      1        2 
  14 chr14_32329155   Sample    A    G        0      0        2 
  14 chr14_32329366     AAsi    T    G        1      2        2 
  14 chr14_32329366     AKia    T    G        0      0        2 
  14 chr14_32329366     AOna    T    G        0      0        2 
  14 chr14_32329366     ASom    T    G        0      0        2 
  14 chr14_32329366     HCab    T    G        0      0        2 
  14 chr14_32329366     HPrz    T    G        0      0        2 
  14 chr14_32329366     ZBoe    T    G        0      0        2 
  14 chr14_32329366     ZGre    T    G        0      0        2 
  14 chr14_32329366     ZHar    T    G        0      0        2 
  14 chr14_32329366   Sample    T    G        0      0        2 
  14 chr14_32329392     AAsi    G    A        0      0        2 
  14 chr14_32329392     AKia    G    A        0      0        2 
  14 chr14_32329392     AOna    G    A        1      2        2 
  14 chr14_32329392     ASom    G    A        0      0        2 
  14 chr14_32329392     HCab    G    A        0      0        2 
  14 chr14_32329392     HPrz    G    A        0      0        2 
  14 chr14_32329392     ZBoe    G    A        0      0        2 
  14 chr14_32329392     ZGre    G    A        0      0        2 
  14 chr14_32329392     ZHar    G    A        0      0        2 
  14 chr14_32329392   Sample    G    A        0      0        2 
  14 chr14_32336248     AAsi    T    C        0      0        2 
  14 chr14_32336248     AKia    T    C        0      0        2 
  14 chr14_32336248     AOna    T    C        0      0        2 
  14 chr14_32336248     ASom    T    C        0      0        2 
  14 chr14_32336248     HCab    T    C        0      0        2 
  14 chr14_32336248     HPrz    T    C        0      0        2 
  14 chr14_32336248     ZBoe    T    C        0      0        2 
  14 chr14_32336248     ZGre    T    C      0.5      1        2 
  14 chr14_32336248     ZHar    T    C        0      0        2 
  14 chr14_32336248   Sample    T    C        0      0        2 
  14 chr14_32336254     AAsi    T    C        0      0        2 
  14 chr14_32336254     AKia    T    C        0      0        2 
  14 chr14_32336254     AOna    T    C        0      0        2 
  14 chr14_32336254     ASom    T    C        0      0        2 
  14 chr14_32336254     HCab    T    C        1      2        2 
  14 chr14_32336254     HPrz    T    C        1      2        2 
  14 chr14_32336254     ZBoe    T    C        0      0        2 
  14 chr14_32336254     ZGre    T    C      0.5      1        2 
  14 chr14_32336254     ZHar    T    C        0      0        2 
  14 chr14_32336254   Sample    T    C        1      2        2 
  14 chr14_32336566     AAsi    G    C        0      0        2 
  14 chr14_32336566     AKia    G    C        0      0        2 
  14 chr14_32336566     AOna    G    C        0      0        2 
  14 chr14_32336566     ASom    G    C        0      0        2 
  14 chr14_32336566     HCab    G    C        1      2        2 
  14 chr14_32336566     HPrz    G    C        1      2        2 
  14 chr14_32336566     ZBoe    G    C        0      0        2 
  14 chr14_32336566     ZGre    G    C        0      0        2 
  14 chr14_32336566     ZHar    G    C        0      0        2 
  14 chr14_32336566   Sample    G    C        1      2        2 
  14 chr14_32338713     AAsi    A    C        0      0        2 
  14 chr14_32338713     AKia    A    C        0      0        2 
  14 chr14_32338713     AOna    A    C        0      0        2 
  14 chr14_32338713     ASom    A    C        0      0        2 
  14 chr14_32338713     HCab    A    C        1      2        2 
  14 chr14_32338713     HPrz    A    C        1      2        2 
  14 chr14_32338713     ZBoe    A    C        0      0        2 
  14 chr14_32338713     ZGre    A    C        0      0        2 
  14 chr14_32338713     ZHar    A    C        0      0        2 
  14 chr14_32338713   Sample    A    C        1      2        2 
  14 chr14_32341178     AAsi    A    C        0      0        2 
  14 chr14_32341178     AKia    A    C        0      0        2 
  14 chr14_32341178     AOna    A    C        0      0        2 
  14 chr14_32341178     ASom    A    C        0      0        2 
  14 chr14_32341178     HCab    A    C        1      2        2 
  14 chr14_32341178     HPrz    A    C        1      2        2 
  14 chr14_32341178     ZBoe    A    C        0      0        2 
  14 chr14_32341178     ZGre    A    C        0      0        2 
  14 chr14_32341178     ZHar    A    C      0.5      1        2 
  14 chr14_32341178   Sample    A    C        1      2        2 
  14 chr14_32341419     AAsi    G    A        0      0        2 
  14 chr14_32341419     AKia    G    A        0      0        2 
  14 chr14_32341419     AOna    G    A        0      0        2 
  14 chr14_32341419     ASom    G    A        0      0        2 
  14 chr14_32341419     HCab    G    A        1      2        2 
  14 chr14_32341419     HPrz    G    A        1      2        2 
  14 chr14_32341419     ZBoe    G    A        0      0        2 
  14 chr14_32341419     ZGre    G    A        0      0        2 
  14 chr14_32341419     ZHar    G    A        0      0        2 
  14 chr14_32341419   Sample    G    A        1      2        2 
  14 chr14_32341432     AAsi    A    G        0      0        2 
  14 chr14_32341432     AKia    A    G        0      0        2 
  14 chr14_32341432     AOna    A    G        0      0        2 
  14 chr14_32341432     ASom    A    G        0      0        2 
  14 chr14_32341432     HCab    A    G        0      0        2 
  14 chr14_32341432     HPrz    A    G        0      0        2 
  14 chr14_32341432     ZBoe    A    G        0      0        2 
  14 chr14_32341432     ZGre    A    G      0.5      1        2 
  14 chr14_32341432     ZHar    A    G        0      0        2 
  14 chr14_32341432   Sample    A    G        0      0        2 
  14 chr14_32342501     AAsi    A    C        0      0        2 
  14 chr14_32342501     AKia    A    C        0      0        2 
  14 chr14_32342501     AOna    A    C        0      0        2 
  14 chr14_32342501     ASom    A    C        0      0        2 
  14 chr14_32342501     HCab    A    C        0      0        2 
  14 chr14_32342501     HPrz    A    C        0      0        2 
  14 chr14_32342501     ZBoe    A    C        0      0        2 
  14 chr14_32342501     ZGre    A    C        1      2        2 
  14 chr14_32342501     ZHar    A    C        0      0        2 
  14 chr14_32342501   Sample    A    C        0      0        2 
  14 chr14_32342917     AAsi    C    T        0      0        2 
  14 chr14_32342917     AKia    C    T        0      0        2 
  14 chr14_32342917     AOna    C    T        0      0        2 
  14 chr14_32342917     ASom    C    T        0      0        2 
  14 chr14_32342917     HCab    C    T        1      2        2 
  14 chr14_32342917     HPrz    C    T        1      2        2 
  14 chr14_32342917     ZBoe    C    T        0      0        2 
  14 chr14_32342917     ZGre    C    T        0      0        2 
  14 chr14_32342917     ZHar    C    T        0      0        2 
  14 chr14_32342917   Sample    C    T        1      2        2 
  14 chr14_32349355     AAsi    T    C        0      0        2 
  14 chr14_32349355     AKia    T    C        0      0        2 
  14 chr14_32349355     AOna    T    C        0      0        2 
  14 chr14_32349355     ASom    T    C        0      0        2 
  14 chr14_32349355     HCab    T    C        1      2        2 
  14 chr14_32349355     HPrz    T    C        1      2        2 
  14 chr14_32349355     ZBoe    T    C        0      0        2 
  14 chr14_32349355     ZGre    T    C        0      0        2 
  14 chr14_32349355     ZHar    T    C        0      0        2 
  14 chr14_32349355   Sample    T    C        1      2        2 
  14 chr14_32351881     AAsi    C    G        0      0        2 
  14 chr14_32351881     AKia    C    G        0      0        2 
  14 chr14_32351881     AOna    C    G        0      0        2 
  14 chr14_32351881     ASom    C    G        0      0        2 
  14 chr14_32351881     HCab    C    G        0      0        2 
  14 chr14_32351881     HPrz    C    G        0      0        2 
  14 chr14_32351881     ZBoe    C    G      0.5      1        2 
  14 chr14_32351881     ZGre    C    G        0      0        2 
  14 chr14_32351881     ZHar    C    G        0      0        2 
  14 chr14_32351881   Sample    C    G        0      0        2 
  14 chr14_32355388     AAsi    A    G        0      0        2 
  14 chr14_32355388     AKia    A    G        0      0        2 
  14 chr14_32355388     AOna    A    G        0      0        2 
  14 chr14_32355388     ASom    A    G        0      0        2 
  14 chr14_32355388     HCab    A    G        0      0        2 
  14 chr14_32355388     HPrz    A    G        0      0        2 
  14 chr14_32355388     ZBoe    A    G        0      0        2 
  14 chr14_32355388     ZGre    A    G      0.5      1        2 
  14 chr14_32355388     ZHar    A    G        0      0        2 
  14 chr14_32355388   Sample    A    G        0      0        2 
  14 chr14_32361164     AAsi    C    T        0      0        2 
  14 chr14_32361164     AKia    C    T        0      0        2 
  14 chr14_32361164     AOna    C    T        0      0        2 
  14 chr14_32361164     ASom    C    T        0      0        2 
  14 chr14_32361164     HCab    C    T        1      2        2 
  14 chr14_32361164     HPrz    C    T        1      2        2 
  14 chr14_32361164     ZBoe    C    T        0      0        2 
  14 chr14_32361164     ZGre    C    T        0      0        2 
  14 chr14_32361164     ZHar    C    T        0      0        2 
  14 chr14_32361164   Sample    C    T        1      2        2 
  14 chr14_32364014     AAsi    C    T        0      0        2 
  14 chr14_32364014     AKia    C    T        0      0        2 
  14 chr14_32364014     AOna    C    T        0      0        2 
  14 chr14_32364014     ASom    C    T        0      0        2 
  14 chr14_32364014     HCab    C    T        1      2        2 
  14 chr14_32364014     HPrz    C    T        1      2        2 
  14 chr14_32364014     ZBoe    C    T        0      0        2 
  14 chr14_32364014     ZGre    C    T        0      0        2 
  14 chr14_32364014     ZHar    C    T        0      0        2 
  14 chr14_32364014   Sample    C    T        1      2        2 
  14 chr14_32374171     AAsi    A    G        0      0        2 
  14 chr14_32374171     AKia    A    G        0      0        2 
  14 chr14_32374171     AOna    A    G        0      0        2 
  14 chr14_32374171     ASom    A    G        0      0        2 
  14 chr14_32374171     HCab    A    G        0      0        2 
  14 chr14_32374171     HPrz    A    G        0      0        2 
  14 chr14_32374171     ZBoe    A    G        0      0        2 
  14 chr14_32374171     ZGre    A    G      0.5      1        2 
  14 chr14_32374171     ZHar    A    G        0      0        2 
  14 chr14_32374171   Sample    A    G        0      0        2 
  14 chr14_32377478     AAsi    T    G        0      0        2 
  14 chr14_32377478     AKia    T    G        1      2        2 
  14 chr14_32377478     AOna    T    G        0      0        2 
  14 chr14_32377478     ASom    T    G        0      0        2 
  14 chr14_32377478     HCab    T    G        1      2        2 
  14 chr14_32377478     HPrz    T    G        1      2        2 
  14 chr14_32377478     ZBoe    T    G        0      0        2 
  14 chr14_32377478     ZGre    T    G        0      0        2 
  14 chr14_32377478     ZHar    T    G        0      0        2 
  14 chr14_32377478   Sample    T    G        1      2        2 
  14 chr14_32379839     AAsi    C    T        0      0        2 
  14 chr14_32379839     AKia    C    T        0      0        2 
  14 chr14_32379839     AOna    C    T        0      0        2 
  14 chr14_32379839     ASom    C    T        1      2        2 
  14 chr14_32379839     HCab    C    T        0      0        2 
  14 chr14_32379839     HPrz    C    T        0      0        2 
  14 chr14_32379839     ZBoe    C    T        0      0        2 
  14 chr14_32379839     ZGre    C    T        0      0        2 
  14 chr14_32379839     ZHar    C    T        0      0        2 
  14 chr14_32379839   Sample    C    T        0      0        2 
  14 chr14_32381355     AAsi    T    G        0      0        2 
  14 chr14_32381355     AKia    T    G        0      0        2 
  14 chr14_32381355     AOna    T    G        0      0        2 
  14 chr14_32381355     ASom    T    G        1      2        2 
  14 chr14_32381355     HCab    T    G        0      0        2 
  14 chr14_32381355     HPrz    T    G        0      0        2 
  14 chr14_32381355     ZBoe    T    G        0      0        2 
  14 chr14_32381355     ZGre    T    G        0      0        2 
  14 chr14_32381355     ZHar    T    G        0      0        2 
  14 chr14_32381355   Sample    T    G        0      0        2 
  14 chr14_32387298     AAsi    T    C        0      0        2 
  14 chr14_32387298     AKia    T    C        0      0        2 
  14 chr14_32387298     AOna    T    C        0      0        2 
  14 chr14_32387298     ASom    T    C        0      0        2 
  14 chr14_32387298     HCab    T    C        1      2        2 
  14 chr14_32387298     HPrz    T    C        1      2        2 
  14 chr14_32387298     ZBoe    T    C        0      0        2 
  14 chr14_32387298     ZGre    T    C        0      0        2 
  14 chr14_32387298     ZHar    T    C        0      0        2 
  14 chr14_32387298   Sample    T    C        1      2        2 
  14 chr14_32387923     AAsi    C    T        0      0        2 
  14 chr14_32387923     AKia    C    T        0      0        2 
  14 chr14_32387923     AOna    C    T        0      0        2 
  14 chr14_32387923     ASom    C    T        0      0        2 
  14 chr14_32387923     HCab    C    T        1      2        2 
  14 chr14_32387923     HPrz    C    T        1      2        2 
  14 chr14_32387923     ZBoe    C    T        0      0        2 
  14 chr14_32387923     ZGre    C    T        0      0        2 
  14 chr14_32387923     ZHar    C    T        0      0        2 
  14 chr14_32387923   Sample    C    T        1      2        2 
  14 chr14_32389057     AAsi    C    T        0      0        2 
  14 chr14_32389057     AKia    C    T        1      2        2 
  14 chr14_32389057     AOna    C    T        0      0        2 
  14 chr14_32389057     ASom    C    T        0      0        2 
  14 chr14_32389057     HCab    C    T        0      0        2 
  14 chr14_32389057     HPrz    C    T        0      0        2 
  14 chr14_32389057     ZBoe    C    T        0      0        2 
  14 chr14_32389057     ZGre    C    T        0      0        2 
  14 chr14_32389057     ZHar    C    T        0      0        2 
  14 chr14_32389057   Sample    C    T        0      0        2 
  14 chr14_32391389     AAsi    C    G        0      0        2 
  14 chr14_32391389     AKia    C    G        0      0        2 
  14 chr14_32391389     AOna    C    G        0      0        2 
  14 chr14_32391389     ASom    C    G        0      0        2 
  14 chr14_32391389     HCab    C    G        1      2        2 
  14 chr14_32391389     HPrz    C    G        1      2        2 
  14 chr14_32391389     ZBoe    C    G        0      0        2 
  14 chr14_32391389     ZGre    C    G        0      0        2 
  14 chr14_32391389     ZHar    C    G        0      0        2 
  14 chr14_32391389   Sample    C    G        1      2        2 
  14 chr14_32401237     AAsi    C    G        0      0        2 
  14 chr14_32401237     AKia    C    G        0      0        2 
  14 chr14_32401237     AOna    C    G        0      0        2 
  14 chr14_32401237     ASom    C    G        0      0        2 
  14 chr14_32401237     HCab    C    G        1      2        2 
  14 chr14_32401237     HPrz    C    G        1      2        2 
  14 chr14_32401237     ZBoe    C    G        0      0        2 
  14 chr14_32401237     ZGre    C    G        0      0        2 
  14 chr14_32401237     ZHar    C    G        0      0        2 
  14 chr14_32401237   Sample    C    G        1      2        2 
  14 chr14_32409990     AAsi    C    T        0      0        2 
  14 chr14_32409990     AKia    C    T        0      0        2 
  14 chr14_32409990     AOna    C    T        0      0        2 
  14 chr14_32409990     ASom    C    T        0      0        2 
  14 chr14_32409990     HCab    C    T        1      2        2 
  14 chr14_32409990     HPrz    C    T        1      2        2 
  14 chr14_32409990     ZBoe    C    T        0      0        2 
  14 chr14_32409990     ZGre    C    T        0      0        2 
  14 chr14_32409990     ZHar    C    T        0      0        2 
  14 chr14_32409990   Sample    C    T        1      2        2 
  14 chr14_32413855     AAsi    A    C        1      2        2 
  14 chr14_32413855     AKia    A    C        0      0        2 
  14 chr14_32413855     AOna    A    C        0      0        2 
  14 chr14_32413855     ASom    A    C        1      2        2 
  14 chr14_32413855     HCab    A    C        0      0        2 
  14 chr14_32413855     HPrz    A    C        0      0        2 
  14 chr14_32413855     ZBoe    A    C        0      0        2 
  14 chr14_32413855     ZGre    A    C        0      0        2 
  14 chr14_32413855     ZHar    A    C        0      0        2 
  14 chr14_32413855   Sample    A    C        0      0        2 
  14 chr14_32414394     AAsi    A    G        0      0        2 
  14 chr14_32414394     AKia    A    G        0      0        2 
  14 chr14_32414394     AOna    A    G        0      0        2 
  14 chr14_32414394     ASom    A    G        0      0        2 
  14 chr14_32414394     HCab    A    G        1      2        2 
  14 chr14_32414394     HPrz    A    G        1      2        2 
  14 chr14_32414394     ZBoe    A    G        0      0        2 
  14 chr14_32414394     ZGre    A    G        0      0        2 
  14 chr14_32414394     ZHar    A    G        0      0        2 
  14 chr14_32414394   Sample    A    G        1      2        2 
  14 chr14_32417918     AAsi    C    G        0      0        2 
  14 chr14_32417918     AKia    C    G        0      0        2 
  14 chr14_32417918     AOna    C    G        0      0        2 
  14 chr14_32417918     ASom    C    G        0      0        2 
  14 chr14_32417918     HCab    C    G        1      2        2 
  14 chr14_32417918     HPrz    C    G        1      2        2 
  14 chr14_32417918     ZBoe    C    G        0      0        2 
  14 chr14_32417918     ZGre    C    G        0      0        2 
  14 chr14_32417918     ZHar    C    G        0      0        2 
  14 chr14_32417918   Sample    C    G        1      2        2 
  14 chr14_32418154     AAsi    T    C      0.5      1        2 
  14 chr14_32418154     AKia    T    C        0      0        2 
  14 chr14_32418154     AOna    T    C        0      0        2 
  14 chr14_32418154     ASom    T    C        0      0        2 
  14 chr14_32418154     HCab    T    C        0      0        2 
  14 chr14_32418154     HPrz    T    C        0      0        2 
  14 chr14_32418154     ZBoe    T    C        0      0        2 
  14 chr14_32418154     ZGre    T    C        0      0        2 
  14 chr14_32418154     ZHar    T    C        0      0        2 
  14 chr14_32418154   Sample    T    C        0      0        2 
  14 chr14_32419993     AAsi    A    G        0      0        2 
  14 chr14_32419993     AKia    A    G        0      0        2 
  14 chr14_32419993     AOna    A    G        0      0        2 
  14 chr14_32419993     ASom    A    G        0      0        2 
  14 chr14_32419993     HCab    A    G        1      2        2 
  14 chr14_32419993     HPrz    A    G        1      2        2 
  14 chr14_32419993     ZBoe    A    G        0      0        2 
  14 chr14_32419993     ZGre    A    G        0      0        2 
  14 chr14_32419993     ZHar    A    G        0      0        2 
  14 chr14_32419993   Sample    A    G        1      2        2 
  14 chr14_32425036     AAsi    G    A        0      0        2 
  14 chr14_32425036     AKia    G    A        0      0        2 
  14 chr14_32425036     AOna    G    A        0      0        2 
  14 chr14_32425036     ASom    G    A        0      0        2 
  14 chr14_32425036     HCab    G    A        1      2        2 
  14 chr14_32425036     HPrz    G    A        1      2        2 
  14 chr14_32425036     ZBoe    G    A        0      0        2 
  14 chr14_32425036     ZGre    G    A        0      0        2 
  14 chr14_32425036     ZHar    G    A        0      0        2 
  14 chr14_32425036   Sample    G    A        1      2        2 
  14 chr14_32425971     AAsi    T    A        0      0        2 
  14 chr14_32425971     AKia    T    A        0      0        2 
  14 chr14_32425971     AOna    T    A        0      0        2 
  14 chr14_32425971     ASom    T    A        0      0        2 
  14 chr14_32425971     HCab    T    A        1      2        2 
  14 chr14_32425971     HPrz    T    A        1      2        2 
  14 chr14_32425971     ZBoe    T    A        0      0        2 
  14 chr14_32425971     ZGre    T    A        0      0        2 
  14 chr14_32425971     ZHar    T    A        0      0        2 
  14 chr14_32425971   Sample    T    A        1      2        2 
  14 chr14_32431411     AAsi    T    C        0      0        2 
  14 chr14_32431411     AKia    T    C        0      0        2 
  14 chr14_32431411     AOna    T    C        0      0        2 
  14 chr14_32431411     ASom    T    C        0      0        2 
  14 chr14_32431411     HCab    T    C        0      0        2 
  14 chr14_32431411     HPrz    T    C        0      0        2 
  14 chr14_32431411     ZBoe    T    C      0.5      1        2 
  14 chr14_32431411     ZGre    T    C        0      0        2 
  14 chr14_32431411     ZHar    T    C        0      0        2 
  14 chr14_32431411   Sample    T    C        0      0        2 
  14 chr14_32447804     AAsi    G    A        0      0        2 
  14 chr14_32447804     AKia    G    A        0      0        2 
  14 chr14_32447804     AOna    G    A        0      0        2 
  14 chr14_32447804     ASom    G    A        0      0        2 
  14 chr14_32447804     HCab    G    A        0      0        2 
  14 chr14_32447804     HPrz    G    A        0      0        2 
  14 chr14_32447804     ZBoe    G    A        0      0        2 
  14 chr14_32447804     ZGre    G    A        1      2        2 
  14 chr14_32447804     ZHar    G    A        0      0        2 
  14 chr14_32447804   Sample    G    A        0      0        2 
  14 chr14_32454358     AAsi    A    G        0      0        2 
  14 chr14_32454358     AKia    A    G        0      0        2 
  14 chr14_32454358     AOna    A    G        0      0        2 
  14 chr14_32454358     ASom    A    G        0      0        2 
  14 chr14_32454358     HCab    A    G        1      2        2 
  14 chr14_32454358     HPrz    A    G        1      2        2 
  14 chr14_32454358     ZBoe    A    G        0      0        2 
  14 chr14_32454358     ZGre    A    G        0      0        2 
  14 chr14_32454358     ZHar    A    G        0      0        2 
  14 chr14_32454358   Sample    A    G        1      2        2 
  14 chr14_32455930     AAsi    C    T        0      0        2 
  14 chr14_32455930     AKia    C    T        0      0        2 
  14 chr14_32455930     AOna    C    T        0      0        2 
  14 chr14_32455930     ASom    C    T        0      0        2 
  14 chr14_32455930     HCab    C    T        1      2        2 
  14 chr14_32455930     HPrz    C    T        1      2        2 
  14 chr14_32455930     ZBoe    C    T        0      0        2 
  14 chr14_32455930     ZGre    C    T        0      0        2 
  14 chr14_32455930     ZHar    C    T        0      0        2 
  14 chr14_32455930   Sample    C    T        1      2        2 
  14 chr14_32458446     AAsi    A    G        0      0        2 
  14 chr14_32458446     AKia    A    G        0      0        2 
  14 chr14_32458446     AOna    A    G        0      0        2 
  14 chr14_32458446     ASom    A    G        0      0        2 
  14 chr14_32458446     HCab    A    G        0      0        2 
  14 chr14_32458446     HPrz    A    G        0      0        2 
  14 chr14_32458446     ZBoe    A    G        0      0        2 
  14 chr14_32458446     ZGre    A    G      0.5      1        2 
  14 chr14_32458446     ZHar    A    G        0      0        2 
  14 chr14_32458446   Sample    A    G        0      0        2 
  14 chr14_32461442     AAsi    A    G        0      0        2 
  14 chr14_32461442     AKia    A    G        0      0        2 
  14 chr14_32461442     AOna    A    G        0      0        2 
  14 chr14_32461442     ASom    A    G        0      0        2 
  14 chr14_32461442     HCab    A    G        0      0        2 
  14 chr14_32461442     HPrz    A    G        0      0        2 
  14 chr14_32461442     ZBoe    A    G      0.5      1        2 
  14 chr14_32461442     ZGre    A    G        0      0        2 
  14 chr14_32461442     ZHar    A    G        0      0        2 
  14 chr14_32461442   Sample    A    G        0      0        2 
  14 chr14_32461638     AAsi    C    A        0      0        2 
  14 chr14_32461638     AKia    C    A        1      2        2 
  14 chr14_32461638     AOna    C    A        1      2        2 
  14 chr14_32461638     ASom    C    A        0      0        2 
  14 chr14_32461638     HCab    C    A        0      0        2 
  14 chr14_32461638     HPrz    C    A        0      0        2 
  14 chr14_32461638     ZBoe    C    A        0      0        2 
  14 chr14_32461638     ZGre    C    A        0      0        2 
  14 chr14_32461638     ZHar    C    A        0      0        2 
  14 chr14_32461638   Sample    C    A        0      0        2 
  14 chr14_32468218     AAsi    A    T        0      0        2 
  14 chr14_32468218     AKia    A    T        0      0        2 
  14 chr14_32468218     AOna    A    T        0      0        2 
  14 chr14_32468218     ASom    A    T        0      0        2 
  14 chr14_32468218     HCab    A    T        0      0        2 
  14 chr14_32468218     HPrz    A    T        0      0        2 
  14 chr14_32468218     ZBoe    A    T      0.5      1        2 
  14 chr14_32468218     ZGre    A    T        0      0        2 
  14 chr14_32468218     ZHar    A    T        0      0        2 
  14 chr14_32468218   Sample    A    T        0      0        2 
  14 chr14_32468619     AAsi    C    A        0      0        2 
  14 chr14_32468619     AKia    C    A        0      0        2 
  14 chr14_32468619     AOna    C    A        0      0        2 
  14 chr14_32468619     ASom    C    A        0      0        2 
  14 chr14_32468619     HCab    C    A        0      0        2 
  14 chr14_32468619     HPrz    C    A        0      0        2 
  14 chr14_32468619     ZBoe    C    A        0      0        2 
  14 chr14_32468619     ZGre    C    A        1      2        2 
  14 chr14_32468619     ZHar    C    A        0      0        2 
  14 chr14_32468619   Sample    C    A        0      0        2 
  14 chr14_32470467     AAsi    T    C        0      0        2 
  14 chr14_32470467     AKia    T    C        0      0        2 
  14 chr14_32470467     AOna    T    C        0      0        2 
  14 chr14_32470467     ASom    T    C        0      0        2 
  14 chr14_32470467     HCab    T    C        0      0        2 
  14 chr14_32470467     HPrz    T    C        0      0        2 
  14 chr14_32470467     ZBoe    T    C        0      0        2 
  14 chr14_32470467     ZGre    T    C        0      0        2 
  14 chr14_32470467     ZHar    T    C      0.5      1        2 
  14 chr14_32470467   Sample    T    C        0      0        2 
  14 chr14_32477952     AAsi    A    G        0      0        2 
  14 chr14_32477952     AKia    A    G        0      0        2 
  14 chr14_32477952     AOna    A    G        0      0        2 
  14 chr14_32477952     ASom    A    G        0      0        2 
  14 chr14_32477952     HCab    A    G        1      2        2 
  14 chr14_32477952     HPrz    A    G        1      2        2 
  14 chr14_32477952     ZBoe    A    G        0      0        2 
  14 chr14_32477952     ZGre    A    G        0      0        2 
  14 chr14_32477952     ZHar    A    G        0      0        2 
  14 chr14_32477952   Sample    A    G        1      2        2 
  14 chr14_32479921     AAsi    T    C        1      2        2 
  14 chr14_32479921     AKia    T    C        0      0        2 
  14 chr14_32479921     AOna    T    C        0      0        2 
  14 chr14_32479921     ASom    T    C        1      2        2 
  14 chr14_32479921     HCab    T    C        0      0        2 
  14 chr14_32479921     HPrz    T    C      0.5      1        2 
  14 chr14_32479921     ZBoe    T    C        0      0        2 
  14 chr14_32479921     ZGre    T    C        0      0        2 
  14 chr14_32479921     ZHar    T    C        0      0        2 
  14 chr14_32479921   Sample    T    C        0      0        2 
  14 chr14_32479980     AAsi    T    C        0      0        2 
  14 chr14_32479980     AKia    T    C      0.5      1        2 
  14 chr14_32479980     AOna    T    C        0      0        2 
  14 chr14_32479980     ASom    T    C        0      0        2 
  14 chr14_32479980     HCab    T    C        0      0        2 
  14 chr14_32479980     HPrz    T    C        0      0        2 
  14 chr14_32479980     ZBoe    T    C        0      0        2 
  14 chr14_32479980     ZGre    T    C        0      0        2 
  14 chr14_32479980     ZHar    T    C        0      0        2 
  14 chr14_32479980   Sample    T    C        0      0        2 
  14 chr14_32480333     AAsi    T    C        0      0        2 
  14 chr14_32480333     AKia    T    C        0      0        2 
  14 chr14_32480333     AOna    T    C      0.5      1        2 
  14 chr14_32480333     ASom    T    C        0      0        2 
  14 chr14_32480333     HCab    T    C        0      0        2 
  14 chr14_32480333     HPrz    T    C        0      0        2 
  14 chr14_32480333     ZBoe    T    C        0      0        2 
  14 chr14_32480333     ZGre    T    C        0      0        2 
  14 chr14_32480333     ZHar    T    C        0      0        2 
  14 chr14_32480333   Sample    T    C        0      0        2 
  14 chr14_32485547     AAsi    A    G        0      0        2 
  14 chr14_32485547     AKia    A    G        0      0        2 
  14 chr14_32485547     AOna    A    G        0      0        2 
  14 chr14_32485547     ASom    A    G        0      0        2 
  14 chr14_32485547     HCab    A    G        0      0        2 
  14 chr14_32485547     HPrz    A    G        0      0        2 
  14 chr14_32485547     ZBoe    A    G      0.5      1        2 
  14 chr14_32485547     ZGre    A    G        0      0        2 
  14 chr14_32485547     ZHar    A    G        0      0        2 
  14 chr14_32485547   Sample    A    G        0      0        2 
  14 chr14_32486006     AAsi    T    C        0      0        2 
  14 chr14_32486006     AKia    T    C        0      0        2 
  14 chr14_32486006     AOna    T    C        0      0        2 
  14 chr14_32486006     ASom    T    C        0      0        2 
  14 chr14_32486006     HCab    T    C        1      2        2 
  14 chr14_32486006     HPrz    T    C        1      2        2 
  14 chr14_32486006     ZBoe    T    C        0      0        2 
  14 chr14_32486006     ZGre    T    C        0      0        2 
  14 chr14_32486006     ZHar    T    C        0      0        2 
  14 chr14_32486006   Sample    T    C        1      2        2 
  14 chr14_32495188     AAsi    T    A        0      0        2 
  14 chr14_32495188     AKia    T    A      0.5      1        2 
  14 chr14_32495188     AOna    T    A        0      0        2 
  14 chr14_32495188     ASom    T    A        0      0        2 
  14 chr14_32495188     HCab    T    A        0      0        2 
  14 chr14_32495188     HPrz    T    A        0      0        2 
  14 chr14_32495188     ZBoe    T    A        0      0        2 
  14 chr14_32495188     ZGre    T    A        0      0        2 
  14 chr14_32495188     ZHar    T    A        0      0        2 
  14 chr14_32495188   Sample    T    A        0      0        2 
  14 chr14_32513380     AAsi    G    A        0      0        2 
  14 chr14_32513380     AKia    G    A        0      0        2 
  14 chr14_32513380     AOna    G    A        0      0        2 
  14 chr14_32513380     ASom    G    A        0      0        2 
  14 chr14_32513380     HCab    G    A        1      2        2 
  14 chr14_32513380     HPrz    G    A        1      2        2 
  14 chr14_32513380     ZBoe    G    A        0      0        2 
  14 chr14_32513380     ZGre    G    A        0      0        2 
  14 chr14_32513380     ZHar    G    A        0      0        2 
  14 chr14_32513380   Sample    G    A        1      2        2 
  14 chr14_32516005     AAsi    C    T        0      0        2 
  14 chr14_32516005     AKia    C    T        0      0        2 
  14 chr14_32516005     AOna    C    T        0      0        2 
  14 chr14_32516005     ASom    C    T        0      0        2 
  14 chr14_32516005     HCab    C    T        1      2        2 
  14 chr14_32516005     HPrz    C    T        1      2        2 
  14 chr14_32516005     ZBoe    C    T        0      0        2 
  14 chr14_32516005     ZGre    C    T        0      0        2 
  14 chr14_32516005     ZHar    C    T        0      0        2 
  14 chr14_32516005   Sample    C    T        1      2        2 
  14 chr14_32516832     AAsi    A    T        0      0        2 
  14 chr14_32516832     AKia    A    T        0      0        2 
  14 chr14_32516832     AOna    A    T        0      0        2 
  14 chr14_32516832     ASom    A    T        0      0        2 
  14 chr14_32516832     HCab    A    T        1      2        2 
  14 chr14_32516832     HPrz    A    T        1      2        2 
  14 chr14_32516832     ZBoe    A    T        0      0        2 
  14 chr14_32516832     ZGre    A    T        0      0        2 
  14 chr14_32516832     ZHar    A    T        0      0        2 
  14 chr14_32516832   Sample    A    T        1      2        2 
  14 chr14_32520451     AAsi    A    T        0      0        2 
  14 chr14_32520451     AKia    A    T        0      0        2 
  14 chr14_32520451     AOna    A    T        0      0        2 
  14 chr14_32520451     ASom    A    T        0      0        2 
  14 chr14_32520451     HCab    A    T        0      0        2 
  14 chr14_32520451     HPrz    A    T        0      0        2 
  14 chr14_32520451     ZBoe    A    T      0.5      1        2 
  14 chr14_32520451     ZGre    A    T        0      0        2 
  14 chr14_32520451     ZHar    A    T        0      0        2 
  14 chr14_32520451   Sample    A    T        0      0        2 
  14 chr14_32520996     AAsi    A    G        0      0        2 
  14 chr14_32520996     AKia    A    G        0      0        2 
  14 chr14_32520996     AOna    A    G        0      0        2 
  14 chr14_32520996     ASom    A    G        0      0        2 
  14 chr14_32520996     HCab    A    G        1      2        2 
  14 chr14_32520996     HPrz    A    G        1      2        2 
  14 chr14_32520996     ZBoe    A    G        0      0        2 
  14 chr14_32520996     ZGre    A    G        0      0        2 
  14 chr14_32520996     ZHar    A    G        0      0        2 
  14 chr14_32520996   Sample    A    G        1      2        2 
  14 chr14_32530322     AAsi    G    A        0      0        2 
  14 chr14_32530322     AKia    G    A        0      0        2 
  14 chr14_32530322     AOna    G    A        0      0        2 
  14 chr14_32530322     ASom    G    A        0      0        2 
  14 chr14_32530322     HCab    G    A        1      2        2 
  14 chr14_32530322     HPrz    G    A        1      2        2 
  14 chr14_32530322     ZBoe    G    A        0      0        2 
  14 chr14_32530322     ZGre    G    A        0      0        2 
  14 chr14_32530322     ZHar    G    A        0      0        2 
  14 chr14_32530322   Sample    G    A        1      2        2 
  14 chr14_32557961     AAsi    C    T        0      0        2 
  14 chr14_32557961     AKia    C    T        0      0        2 
  14 chr14_32557961     AOna    C    T        0      0        2 
  14 chr14_32557961     ASom    C    T        0      0        2 
  14 chr14_32557961     HCab    C    T        0      0        2 
  14 chr14_32557961     HPrz    C    T        0      0        2 
  14 chr14_32557961     ZBoe    C    T      0.5      1        2 
  14 chr14_32557961     ZGre    C    T        0      0        2 
  14 chr14_32557961     ZHar    C    T        0      0        2 
  14 chr14_32557961   Sample    C    T        0      0        2 
  14 chr14_32558293     AAsi    C    T        0      0        2 
  14 chr14_32558293     AKia    C    T        0      0        2 
  14 chr14_32558293     AOna    C    T        0      0        2 
  14 chr14_32558293     ASom    C    T        0      0        2 
  14 chr14_32558293     HCab    C    T        1      2        2 
  14 chr14_32558293     HPrz    C    T        1      2        2 
  14 chr14_32558293     ZBoe    C    T        0      0        2 
  14 chr14_32558293     ZGre    C    T        0      0        2 
  14 chr14_32558293     ZHar    C    T        0      0        2 
  14 chr14_32558293   Sample    C    T        1      2        2 
  14 chr14_32559146     AAsi    T    C        0      0        2 
  14 chr14_32559146     AKia    T    C        0      0        2 
  14 chr14_32559146     AOna    T    C        0      0        2 
  14 chr14_32559146     ASom    T    C        0      0        2 
  14 chr14_32559146     HCab    T    C      0.5      1        2 
  14 chr14_32559146     HPrz    T    C      0.5      1        2 
  14 chr14_32559146     ZBoe    T    C        0      0        2 
  14 chr14_32559146     ZGre    T    C        0      0        2 
  14 chr14_32559146     ZHar    T    C        0      0        2 
  14 chr14_32559146   Sample    T    C        0      0        2 
  14 chr14_32560621     AAsi    G    A        0      0        2 
  14 chr14_32560621     AKia    G    A        0      0        2 
  14 chr14_32560621     AOna    G    A        0      0        2 
  14 chr14_32560621     ASom    G    A        0      0        2 
  14 chr14_32560621     HCab    G    A        1      2        2 
  14 chr14_32560621     HPrz    G    A        1      2        2 
  14 chr14_32560621     ZBoe    G    A        0      0        2 
  14 chr14_32560621     ZGre    G    A        0      0        2 
  14 chr14_32560621     ZHar    G    A        0      0        2 
  14 chr14_32560621   Sample    G    A        1      2        2 
  14 chr14_32561422     AAsi    T    A        0      0        2 
  14 chr14_32561422     AKia    T    A        0      0        2 
  14 chr14_32561422     AOna    T    A      0.5      1        2 
  14 chr14_32561422     ASom    T    A        0      0        2 
  14 chr14_32561422     HCab    T    A        0      0        2 
  14 chr14_32561422     HPrz    T    A        0      0        2 
  14 chr14_32561422     ZBoe    T    A        0      0        2 
  14 chr14_32561422     ZGre    T    A        0      0        2 
  14 chr14_32561422     ZHar    T    A        0      0        2 
  14 chr14_32561422   Sample    T    A        0      0        2 
  14 chr14_32565312     AAsi    T    C        0      0        2 
  14 chr14_32565312     AKia    T    C        0      0        2 
  14 chr14_32565312     AOna    T    C        0      0        2 
  14 chr14_32565312     ASom    T    C        0      0        2 
  14 chr14_32565312     HCab    T    C        0      0        2 
  14 chr14_32565312     HPrz    T    C        0      0        2 
  14 chr14_32565312     ZBoe    T    C        1      2        2 
  14 chr14_32565312     ZGre    T    C        1      2        2 
  14 chr14_32565312     ZHar    T    C        1      2        2 
  14 chr14_32565312   Sample    T    C        0      0        2 
  14 chr14_32569420     AAsi    A    G        0      0        2 
  14 chr14_32569420     AKia    A    G        0      0        2 
  14 chr14_32569420     AOna    A    G        0      0        2 
  14 chr14_32569420     ASom    A    G        0      0        2 
  14 chr14_32569420     HCab    A    G        1      2        2 
  14 chr14_32569420     HPrz    A    G        1      2        2 
  14 chr14_32569420     ZBoe    A    G        0      0        2 
  14 chr14_32569420     ZGre    A    G        0      0        2 
  14 chr14_32569420     ZHar    A    G        0      0        2 
  14 chr14_32569420   Sample    A    G        1      2        2 
  14 chr14_32578186     AAsi    C    T        0      0        2 
  14 chr14_32578186     AKia    C    T        0      0        2 
  14 chr14_32578186     AOna    C    T        0      0        2 
  14 chr14_32578186     ASom    C    T        0      0        2 
  14 chr14_32578186     HCab    C    T        1      2        2 
  14 chr14_32578186     HPrz    C    T        1      2        2 
  14 chr14_32578186     ZBoe    C    T        0      0        2 
  14 chr14_32578186     ZGre    C    T        0      0        2 
  14 chr14_32578186     ZHar    C    T        0      0        2 
  14 chr14_32578186   Sample    C    T        1      2        2 
  14 chr14_32578776     AAsi    G    A        0      0        2 
  14 chr14_32578776     AKia    G    A        0      0        2 
  14 chr14_32578776     AOna    G    A        1      2        2 
  14 chr14_32578776     ASom    G    A        0      0        2 
  14 chr14_32578776     HCab    G    A        0      0        2 
  14 chr14_32578776     HPrz    G    A        0      0        2 
  14 chr14_32578776     ZBoe    G    A        0      0        2 
  14 chr14_32578776     ZGre    G    A        0      0        2 
  14 chr14_32578776     ZHar    G    A        0      0        2 
  14 chr14_32578776   Sample    G    A        0      0        2 
  14 chr14_32582755     AAsi    A    G        1      2        2 
  14 chr14_32582755     AKia    A    G        0      0        2 
  14 chr14_32582755     AOna    A    G        0      0        2 
  14 chr14_32582755     ASom    A    G        1      2        2 
  14 chr14_32582755     HCab    A    G        0      0        2 
  14 chr14_32582755     HPrz    A    G        0      0        2 
  14 chr14_32582755     ZBoe    A    G        0      0        2 
  14 chr14_32582755     ZGre    A    G        0      0        2 
  14 chr14_32582755     ZHar    A    G        0      0        2 
  14 chr14_32582755   Sample    A    G        0      0        2 
  14 chr14_32583722     AAsi    G    C        0      0        2 
  14 chr14_32583722     AKia    G    C        0      0        2 
  14 chr14_32583722     AOna    G    C        0      0        2 
  14 chr14_32583722     ASom    G    C        0      0        2 
  14 chr14_32583722     HCab    G    C        0      0        2 
  14 chr14_32583722     HPrz    G    C        0      0        2 
  14 chr14_32583722     ZBoe    G    C        1      2        2 
  14 chr14_32583722     ZGre    G    C        1      2        2 
  14 chr14_32583722     ZHar    G    C        1      2        2 
  14 chr14_32583722   Sample    G    C        0      0        2 
  14 chr14_32584660     AAsi    T    C        0      0        2 
  14 chr14_32584660     AKia    T    C        0      0        2 
  14 chr14_32584660     AOna    T    C        0      0        2 
  14 chr14_32584660     ASom    T    C        0      0        2 
  14 chr14_32584660     HCab    T    C        1      2        2 
  14 chr14_32584660     HPrz    T    C        1      2        2 
  14 chr14_32584660     ZBoe    T    C        0      0        2 
  14 chr14_32584660     ZGre    T    C        0      0        2 
  14 chr14_32584660     ZHar    T    C        0      0        2 
  14 chr14_32584660   Sample    T    C        1      2        2 
  14 chr14_32588896     AAsi    G    A        0      0        2 
  14 chr14_32588896     AKia    G    A        1      2        2 
  14 chr14_32588896     AOna    G    A        0      0        2 
  14 chr14_32588896     ASom    G    A        0      0        2 
  14 chr14_32588896     HCab    G    A        0      0        2 
  14 chr14_32588896     HPrz    G    A        0      0        2 
  14 chr14_32588896     ZBoe    G    A        0      0        2 
  14 chr14_32588896     ZGre    G    A        0      0        2 
  14 chr14_32588896     ZHar    G    A        0      0        2 
  14 chr14_32588896   Sample    G    A        0      0        2 
  14 chr14_32591693     AAsi    C    T        0      0        2 
  14 chr14_32591693     AKia    C    T        0      0        2 
  14 chr14_32591693     AOna    C    T        0      0        2 
  14 chr14_32591693     ASom    C    T        0      0        2 
  14 chr14_32591693     HCab    C    T        0      0        2 
  14 chr14_32591693     HPrz    C    T        0      0        2 
  14 chr14_32591693     ZBoe    C    T        0      0        2 
  14 chr14_32591693     ZGre    C    T      0.5      1        2 
  14 chr14_32591693     ZHar    C    T        0      0        2 
  14 chr14_32591693   Sample    C    T        0      0        2 
  14 chr14_32592776     AAsi    T    C        0      0        2 
  14 chr14_32592776     AKia    T    C        0      0        2 
  14 chr14_32592776     AOna    T    C        0      0        2 
  14 chr14_32592776     ASom    T    C        0      0        2 
  14 chr14_32592776     HCab    T    C        0      0        2 
  14 chr14_32592776     HPrz    T    C        0      0        2 
  14 chr14_32592776     ZBoe    T    C        0      0        2 
  14 chr14_32592776     ZGre    T    C        0      0        2 
  14 chr14_32592776     ZHar    T    C      0.5      1        2 
  14 chr14_32592776   Sample    T    C        0      0        2 
  14 chr14_32592854     AAsi    T    G        0      0        2 
  14 chr14_32592854     AKia    T    G        0      0        2 
  14 chr14_32592854     AOna    T    G        0      0        2 
  14 chr14_32592854     ASom    T    G        0      0        2 
  14 chr14_32592854     HCab    T    G        0      0        2 
  14 chr14_32592854     HPrz    T    G        0      0        2 
  14 chr14_32592854     ZBoe    T    G        0      0        2 
  14 chr14_32592854     ZGre    T    G        0      0        2 
  14 chr14_32592854     ZHar    T    G      0.5      1        2 
  14 chr14_32592854   Sample    T    G        0      0        2 
  14 chr14_32596167     AAsi    G    A        0      0        2 
  14 chr14_32596167     AKia    G    A        0      0        2 
  14 chr14_32596167     AOna    G    A        0      0        2 
  14 chr14_32596167     ASom    G    A        0      0        2 
  14 chr14_32596167     HCab    G    A        1      2        2 
  14 chr14_32596167     HPrz    G    A        1      2        2 
  14 chr14_32596167     ZBoe    G    A        0      0        2 
  14 chr14_32596167     ZGre    G    A        0      0        2 
  14 chr14_32596167     ZHar    G    A        0      0        2 
  14 chr14_32596167   Sample    G    A        1      2        2 
  14 chr14_32596653     AAsi    T    C        0      0        2 
  14 chr14_32596653     AKia    T    C        0      0        2 
  14 chr14_32596653     AOna    T    C      0.5      1        2 
  14 chr14_32596653     ASom    T    C        0      0        2 
  14 chr14_32596653     HCab    T    C        0      0        2 
  14 chr14_32596653     HPrz    T    C        0      0        2 
  14 chr14_32596653     ZBoe    T    C        0      0        2 
  14 chr14_32596653     ZGre    T    C        0      0        2 
  14 chr14_32596653     ZHar    T    C        0      0        2 
  14 chr14_32596653   Sample    T    C        0      0        2 
  14 chr14_32600067     AAsi    G    A        0      0        2 
  14 chr14_32600067     AKia    G    A        0      0        2 
  14 chr14_32600067     AOna    G    A        0      0        2 
  14 chr14_32600067     ASom    G    A        0      0        2 
  14 chr14_32600067     HCab    G    A        1      2        2 
  14 chr14_32600067     HPrz    G    A        1      2        2 
  14 chr14_32600067     ZBoe    G    A        0      0        2 
  14 chr14_32600067     ZGre    G    A        0      0        2 
  14 chr14_32600067     ZHar    G    A        0      0        2 
  14 chr14_32600067   Sample    G    A        1      2        2 
  14 chr14_32602927     AAsi    G    C        0      0        2 
  14 chr14_32602927     AKia    G    C        1      2        2 
  14 chr14_32602927     AOna    G    C        1      2        2 
  14 chr14_32602927     ASom    G    C        0      0        2 
  14 chr14_32602927     HCab    G    C        0      0        2 
  14 chr14_32602927     HPrz    G    C        0      0        2 
  14 chr14_32602927     ZBoe    G    C        0      0        2 
  14 chr14_32602927     ZGre    G    C        0      0        2 
  14 chr14_32602927     ZHar    G    C        0      0        2 
  14 chr14_32602927   Sample    G    C        0      0        2 
  14 chr14_32609422     AAsi    A    G        0      0        2 
  14 chr14_32609422     AKia    A    G        0      0        2 
  14 chr14_32609422     AOna    A    G      0.5      1        2 
  14 chr14_32609422     ASom    A    G        0      0        2 
  14 chr14_32609422     HCab    A    G        0      0        2 
  14 chr14_32609422     HPrz    A    G        0      0        2 
  14 chr14_32609422     ZBoe    A    G        0      0        2 
  14 chr14_32609422     ZGre    A    G        0      0        2 
  14 chr14_32609422     ZHar    A    G        0      0        2 
  14 chr14_32609422   Sample    A    G        0      0        2 
  14 chr14_32620927     AAsi    C    A        0      0        2 
  14 chr14_32620927     AKia    C    A        1      2        2 
  14 chr14_32620927     AOna    C    A        0      0        2 
  14 chr14_32620927     ASom    C    A        0      0        2 
  14 chr14_32620927     HCab    C    A        0      0        2 
  14 chr14_32620927     HPrz    C    A        0      0        2 
  14 chr14_32620927     ZBoe    C    A        0      0        2 
  14 chr14_32620927     ZGre    C    A        0      0        2 
  14 chr14_32620927     ZHar    C    A        0      0        2 
  14 chr14_32620927   Sample    C    A        0      0        2 
  14 chr14_32627751     AAsi    C    T        0      0        2 
  14 chr14_32627751     AKia    C    T        0      0        2 
  14 chr14_32627751     AOna    C    T        0      0        2 
  14 chr14_32627751     ASom    C    T        0      0        2 
  14 chr14_32627751     HCab    C    T        1      2        2 
  14 chr14_32627751     HPrz    C    T        1      2        2 
  14 chr14_32627751     ZBoe    C    T        0      0        2 
  14 chr14_32627751     ZGre    C    T        0      0        2 
  14 chr14_32627751     ZHar    C    T        0      0        2 
  14 chr14_32627751   Sample    C    T        1      2        2 
  14 chr14_32628148     AAsi    G    C        0      0        2 
  14 chr14_32628148     AKia    G    C        1      2        2 
  14 chr14_32628148     AOna    G    C      0.5      1        2 
  14 chr14_32628148     ASom    G    C        0      0        2 
  14 chr14_32628148     HCab    G    C        0      0        2 
  14 chr14_32628148     HPrz    G    C        0      0        2 
  14 chr14_32628148     ZBoe    G    C        0      0        2 
  14 chr14_32628148     ZGre    G    C        0      0        2 
  14 chr14_32628148     ZHar    G    C        0      0        2 
  14 chr14_32628148   Sample    G    C        0      0        2 
  14 chr14_32628338     AAsi    C    T        0      0        2 
  14 chr14_32628338     AKia    C    T        0      0        2 
  14 chr14_32628338     AOna    C    T        0      0        2 
  14 chr14_32628338     ASom    C    T        0      0        2 
  14 chr14_32628338     HCab    C    T        0      0        2 
  14 chr14_32628338     HPrz    C    T        0      0        2 
  14 chr14_32628338     ZBoe    C    T      0.5      1        2 
  14 chr14_32628338     ZGre    C    T        0      0        2 
  14 chr14_32628338     ZHar    C    T        0      0        2 
  14 chr14_32628338   Sample    C    T        0      0        2 
  14 chr14_32628750     AAsi    A    G        0      0        2 
  14 chr14_32628750     AKia    A    G        0      0        2 
  14 chr14_32628750     AOna    A    G        0      0        2 
  14 chr14_32628750     ASom    A    G        0      0        2 
  14 chr14_32628750     HCab    A    G        0      0        2 
  14 chr14_32628750     HPrz    A    G        0      0        2 
  14 chr14_32628750     ZBoe    A    G        0      0        2 
  14 chr14_32628750     ZGre    A    G      0.5      1        2 
  14 chr14_32628750     ZHar    A    G        0      0        2 
  14 chr14_32628750   Sample    A    G        0      0        2 
  14 chr14_32642507     AAsi    A    T        0      0        2 
  14 chr14_32642507     AKia    A    T        0      0        2 
  14 chr14_32642507     AOna    A    T        0      0        2 
  14 chr14_32642507     ASom    A    T        0      0        2 
  14 chr14_32642507     HCab    A    T        0      0        2 
  14 chr14_32642507     HPrz    A    T        0      0        2 
  14 chr14_32642507     ZBoe    A    T        0      0        2 
  14 chr14_32642507     ZGre    A    T        0      0        2 
  14 chr14_32642507     ZHar    A    T        1      2        2 
  14 chr14_32642507   Sample    A    T        0      0        2 
  14 chr14_32643015     AAsi    C    T        0      0        2 
  14 chr14_32643015     AKia    C    T        0      0        2 
  14 chr14_32643015     AOna    C    T        0      0        2 
  14 chr14_32643015     ASom    C    T        0      0        2 
  14 chr14_32643015     HCab    C    T        1      2        2 
  14 chr14_32643015     HPrz    C    T        1      2        2 
  14 chr14_32643015     ZBoe    C    T        0      0        2 
  14 chr14_32643015     ZGre    C    T        0      0        2 
  14 chr14_32643015     ZHar    C    T        0      0        2 
  14 chr14_32643015   Sample    C    T        1      2        2 
  14 chr14_32648285     AAsi    G    T        1      2        2 
  14 chr14_32648285     AKia    G    T        1      2        2 
  14 chr14_32648285     AOna    G    T        1      2        2 
  14 chr14_32648285     ASom    G    T        1      2        2 
  14 chr14_32648285     HCab    G    T        0      0        2 
  14 chr14_32648285     HPrz    G    T        0      0        2 
  14 chr14_32648285     ZBoe    G    T        0      0        2 
  14 chr14_32648285     ZGre    G    T        0      0        2 
  14 chr14_32648285     ZHar    G    T        0      0        2 
  14 chr14_32648285   Sample    G    T        0      0        2 
  14 chr14_32651916     AAsi    A    G        0      0        2 
  14 chr14_32651916     AKia    A    G        0      0        2 
  14 chr14_32651916     AOna    A    G        0      0        2 
  14 chr14_32651916     ASom    A    G        0      0        2 
  14 chr14_32651916     HCab    A    G        1      2        2 
  14 chr14_32651916     HPrz    A    G        1      2        2 
  14 chr14_32651916     ZBoe    A    G        0      0        2 
  14 chr14_32651916     ZGre    A    G        0      0        2 
  14 chr14_32651916     ZHar    A    G        0      0        2 
  14 chr14_32651916   Sample    A    G        1      2        2 
  14 chr14_32653496     AAsi    G    A        0      0        2 
  14 chr14_32653496     AKia    G    A        0      0        2 
  14 chr14_32653496     AOna    G    A        0      0        2 
  14 chr14_32653496     ASom    G    A        0      0        2 
  14 chr14_32653496     HCab    G    A        1      2        2 
  14 chr14_32653496     HPrz    G    A        1      2        2 
  14 chr14_32653496     ZBoe    G    A        0      0        2 
  14 chr14_32653496     ZGre    G    A        0      0        2 
  14 chr14_32653496     ZHar    G    A        0      0        2 
  14 chr14_32653496   Sample    G    A        1      2        2 
  14 chr14_32656205     AAsi    T    C        0      0        2 
  14 chr14_32656205     AKia    T    C        0      0        2 
  14 chr14_32656205     AOna    T    C        0      0        2 
  14 chr14_32656205     ASom    T    C        0      0        2 
  14 chr14_32656205     HCab    T    C        0      0        2 
  14 chr14_32656205     HPrz    T    C        0      0        2 
  14 chr14_32656205     ZBoe    T    C        0      0        2 
  14 chr14_32656205     ZGre    T    C      0.5      1        2 
  14 chr14_32656205     ZHar    T    C        0      0        2 
  14 chr14_32656205   Sample    T    C        0      0        2 
  14 chr14_32659012     AAsi    G    A        0      0        2 
  14 chr14_32659012     AKia    G    A        0      0        2 
  14 chr14_32659012     AOna    G    A        0      0        2 
  14 chr14_32659012     ASom    G    A        0      0        2 
  14 chr14_32659012     HCab    G    A        0      0        2 
  14 chr14_32659012     HPrz    G    A        0      0        2 
  14 chr14_32659012     ZBoe    G    A        0      0        2 
  14 chr14_32659012     ZGre    G    A        0      0        2 
  14 chr14_32659012     ZHar    G    A        1      2        2 
  14 chr14_32659012   Sample    G    A        0      0        2 
  14 chr14_32665186     AAsi    C    T        0      0        2 
  14 chr14_32665186     AKia    C    T        0      0        2 
  14 chr14_32665186     AOna    C    T        0      0        2 
  14 chr14_32665186     ASom    C    T        0      0        2 
  14 chr14_32665186     HCab    C    T        0      0        2 
  14 chr14_32665186     HPrz    C    T      0.5      1        2 
  14 chr14_32665186     ZBoe    C    T        0      0        2 
  14 chr14_32665186     ZGre    C    T        0      0        2 
  14 chr14_32665186     ZHar    C    T        0      0        2 
  14 chr14_32665186   Sample    C    T        0      0        2 
  14 chr14_32670838     AAsi    A    C        0      0        2 
  14 chr14_32670838     AKia    A    C        0      0        2 
  14 chr14_32670838     AOna    A    C        0      0        2 
  14 chr14_32670838     ASom    A    C        0      0        2 
  14 chr14_32670838     HCab    A    C        0      0        2 
  14 chr14_32670838     HPrz    A    C        0      0        2 
  14 chr14_32670838     ZBoe    A    C        0      0        2 
  14 chr14_32670838     ZGre    A    C        1      2        2 
  14 chr14_32670838     ZHar    A    C        0      0        2 
  14 chr14_32670838   Sample    A    C        0      0        2 
  14 chr14_32671576     AAsi    T    C        0      0        2 
  14 chr14_32671576     AKia    T    C        0      0        2 
  14 chr14_32671576     AOna    T    C        0      0        2 
  14 chr14_32671576     ASom    T    C        0      0        2 
  14 chr14_32671576     HCab    T    C        0      0        2 
  14 chr14_32671576     HPrz    T    C      0.5      1        2 
  14 chr14_32671576     ZBoe    T    C        0      0        2 
  14 chr14_32671576     ZGre    T    C        0      0        2 
  14 chr14_32671576     ZHar    T    C        1      2        2 
  14 chr14_32671576   Sample    T    C        0      0        2 
  14 chr14_32672032     AAsi    A    G        0      0        2 
  14 chr14_32672032     AKia    A    G        1      2        2 
  14 chr14_32672032     AOna    A    G      0.5      1        2 
  14 chr14_32672032     ASom    A    G        0      0        2 
  14 chr14_32672032     HCab    A    G        0      0        2 
  14 chr14_32672032     HPrz    A    G        0      0        2 
  14 chr14_32672032     ZBoe    A    G        0      0        2 
  14 chr14_32672032     ZGre    A    G        0      0        2 
  14 chr14_32672032     ZHar    A    G        0      0        2 
  14 chr14_32672032   Sample    A    G        0      0        2 
  14 chr14_32672116     AAsi    C    A        0      0        2 
  14 chr14_32672116     AKia    C    A        0      0        2 
  14 chr14_32672116     AOna    C    A        0      0        2 
  14 chr14_32672116     ASom    C    A        0      0        2 
  14 chr14_32672116     HCab    C    A        0      0        2 
  14 chr14_32672116     HPrz    C    A      0.5      1        2 
  14 chr14_32672116     ZBoe    C    A        0      0        2 
  14 chr14_32672116     ZGre    C    A        0      0        2 
  14 chr14_32672116     ZHar    C    A        0      0        2 
  14 chr14_32672116   Sample    C    A        0      0        2 
  14 chr14_32673712     AAsi    G    A        0      0        2 
  14 chr14_32673712     AKia    G    A        0      0        2 
  14 chr14_32673712     AOna    G    A        0      0        2 
  14 chr14_32673712     ASom    G    A        0      0        2 
  14 chr14_32673712     HCab    G    A        0      0        2 
  14 chr14_32673712     HPrz    G    A        0      0        2 
  14 chr14_32673712     ZBoe    G    A      0.5      1        2 
  14 chr14_32673712     ZGre    G    A        0      0        2 
  14 chr14_32673712     ZHar    G    A        0      0        2 
  14 chr14_32673712   Sample    G    A        0      0        2 
  14 chr14_32673762     AAsi    C    T        0      0        2 
  14 chr14_32673762     AKia    C    T        0      0        2 
  14 chr14_32673762     AOna    C    T        0      0        2 
  14 chr14_32673762     ASom    C    T        0      0        2 
  14 chr14_32673762     HCab    C    T      0.5      1        2 
  14 chr14_32673762     HPrz    C    T      0.5      1        2 
  14 chr14_32673762     ZBoe    C    T        0      0        2 
  14 chr14_32673762     ZGre    C    T        0      0        2 
  14 chr14_32673762     ZHar    C    T        0      0        2 
  14 chr14_32673762   Sample    C    T        0      0        2 
  14 chr14_32677416     AAsi    T    C        1      2        2 
  14 chr14_32677416     AKia    T    C        0      0        2 
  14 chr14_32677416     AOna    T    C        0      0        2 
  14 chr14_32677416     ASom    T    C        1      2        2 
  14 chr14_32677416     HCab    T    C        0      0        2 
  14 chr14_32677416     HPrz    T    C        0      0        2 
  14 chr14_32677416     ZBoe    T    C        0      0        2 
  14 chr14_32677416     ZGre    T    C        0      0        2 
  14 chr14_32677416     ZHar    T    C        0      0        2 
  14 chr14_32677416   Sample    T    C        0      0        2 
  14 chr14_32677830     AAsi    A    G        0      0        2 
  14 chr14_32677830     AKia    A    G        0      0        2 
  14 chr14_32677830     AOna    A    G        0      0        2 
  14 chr14_32677830     ASom    A    G        0      0        2 
  14 chr14_32677830     HCab    A    G        0      0        2 
  14 chr14_32677830     HPrz    A    G        0      0        2 
  14 chr14_32677830     ZBoe    A    G        0      0        2 
  14 chr14_32677830     ZGre    A    G      0.5      1        2 
  14 chr14_32677830     ZHar    A    G        0      0        2 
  14 chr14_32677830   Sample    A    G        0      0        2 
  14 chr14_32684736     AAsi    G    A        0      0        2 
  14 chr14_32684736     AKia    G    A        0      0        2 
  14 chr14_32684736     AOna    G    A        0      0        2 
  14 chr14_32684736     ASom    G    A        0      0        2 
  14 chr14_32684736     HCab    G    A        1      2        2 
  14 chr14_32684736     HPrz    G    A        1      2        2 
  14 chr14_32684736     ZBoe    G    A        0      0        2 
  14 chr14_32684736     ZGre    G    A        0      0        2 
  14 chr14_32684736     ZHar    G    A        0      0        2 
  14 chr14_32684736   Sample    G    A        1      2        2 
  14 chr14_32687568     AAsi    T    C        0      0        2 
  14 chr14_32687568     AKia    T    C        0      0        2 
  14 chr14_32687568     AOna    T    C        0      0        2 
  14 chr14_32687568     ASom    T    C        0      0        2 
  14 chr14_32687568     HCab    T    C        0      0        2 
  14 chr14_32687568     HPrz    T    C        0      0        2 
  14 chr14_32687568     ZBoe    T    C        0      0        2 
  14 chr14_32687568     ZGre    T    C        1      2        2 
  14 chr14_32687568     ZHar    T    C        0      0        2 
  14 chr14_32687568   Sample    T    C        0      0        2 
  14 chr14_32689552     AAsi    C    T        0      0        2 
  14 chr14_32689552     AKia    C    T        1      2        2 
  14 chr14_32689552     AOna    C    T        1      2        2 
  14 chr14_32689552     ASom    C    T        0      0        2 
  14 chr14_32689552     HCab    C    T        0      0        2 
  14 chr14_32689552     HPrz    C    T        0      0        2 
  14 chr14_32689552     ZBoe    C    T        0      0        2 
  14 chr14_32689552     ZGre    C    T        0      0        2 
  14 chr14_32689552     ZHar    C    T        0      0        2 
  14 chr14_32689552   Sample    C    T        0      0        2 
  14 chr14_32697529     AAsi    C    T        0      0        2 
  14 chr14_32697529     AKia    C    T        0      0        2 
  14 chr14_32697529     AOna    C    T        0      0        2 
  14 chr14_32697529     ASom    C    T        0      0        2 
  14 chr14_32697529     HCab    C    T        0      0        2 
  14 chr14_32697529     HPrz    C    T        0      0        2 
  14 chr14_32697529     ZBoe    C    T        0      0        2 
  14 chr14_32697529     ZGre    C    T      0.5      1        2 
  14 chr14_32697529     ZHar    C    T        0      0        2 
  14 chr14_32697529   Sample    C    T        0      0        2 
  14 chr14_32705854     AAsi    G    A        0      0        2 
  14 chr14_32705854     AKia    G    A        0      0        2 
  14 chr14_32705854     AOna    G    A        0      0        2 
  14 chr14_32705854     ASom    G    A        0      0        2 
  14 chr14_32705854     HCab    G    A        0      0        2 
  14 chr14_32705854     HPrz    G    A        0      0        2 
  14 chr14_32705854     ZBoe    G    A        1      2        2 
  14 chr14_32705854     ZGre    G    A        0      0        2 
  14 chr14_32705854     ZHar    G    A        0      0        2 
  14 chr14_32705854   Sample    G    A        0      0        2 
  14 chr14_32706013     AAsi    G    A        1      2        2 
  14 chr14_32706013     AKia    G    A        0      0        2 
  14 chr14_32706013     AOna    G    A        0      0        2 
  14 chr14_32706013     ASom    G    A        0      0        2 
  14 chr14_32706013     HCab    G    A        0      0        2 
  14 chr14_32706013     HPrz    G    A        0      0        2 
  14 chr14_32706013     ZBoe    G    A        0      0        2 
  14 chr14_32706013     ZGre    G    A        0      0        2 
  14 chr14_32706013     ZHar    G    A        0      0        2 
  14 chr14_32706013   Sample    G    A        0      0        2 
  14 chr14_32706190     AAsi    A    G        0      0        2 
  14 chr14_32706190     AKia    A    G        0      0        2 
  14 chr14_32706190     AOna    A    G        0      0        2 
  14 chr14_32706190     ASom    A    G        1      2        2 
  14 chr14_32706190     HCab    A    G        0      0        2 
  14 chr14_32706190     HPrz    A    G        0      0        2 
  14 chr14_32706190     ZBoe    A    G        0      0        2 
  14 chr14_32706190     ZGre    A    G        0      0        2 
  14 chr14_32706190     ZHar    A    G        0      0        2 
  14 chr14_32706190   Sample    A    G        0      0        2 
  14 chr14_32714876     AAsi    G    A        0      0        2 
  14 chr14_32714876     AKia    G    A        0      0        2 
  14 chr14_32714876     AOna    G    A        0      0        2 
  14 chr14_32714876     ASom    G    A        0      0        2 
  14 chr14_32714876     HCab    G    A        0      0        2 
  14 chr14_32714876     HPrz    G    A        0      0        2 
  14 chr14_32714876     ZBoe    G    A        0      0        2 
  14 chr14_32714876     ZGre    G    A        0      0        2 
  14 chr14_32714876     ZHar    G    A      0.5      1        2 
  14 chr14_32714876   Sample    G    A        0      0        2 
  14 chr14_32717157     AAsi    C    T        0      0        2 
  14 chr14_32717157     AKia    C    T        0      0        2 
  14 chr14_32717157     AOna    C    T      0.5      1        2 
  14 chr14_32717157     ASom    C    T        0      0        2 
  14 chr14_32717157     HCab    C    T        0      0        2 
  14 chr14_32717157     HPrz    C    T        0      0        2 
  14 chr14_32717157     ZBoe    C    T        0      0        2 
  14 chr14_32717157     ZGre    C    T        0      0        2 
  14 chr14_32717157     ZHar    C    T        0      0        2 
  14 chr14_32717157   Sample    C    T        0      0        2 
  14 chr14_32723926     AAsi    C    T        0      0        2 
  14 chr14_32723926     AKia    C    T      0.5      1        2 
  14 chr14_32723926     AOna    C    T      0.5      1        2 
  14 chr14_32723926     ASom    C    T        0      0        2 
  14 chr14_32723926     HCab    C    T        0      0        2 
  14 chr14_32723926     HPrz    C    T        0      0        2 
  14 chr14_32723926     ZBoe    C    T        0      0        2 
  14 chr14_32723926     ZGre    C    T        0      0        2 
  14 chr14_32723926     ZHar    C    T        0      0        2 
  14 chr14_32723926   Sample    C    T        0      0        2 
  14 chr14_32735851     AAsi    C    A        0      0        2 
  14 chr14_32735851     AKia    C    A        0      0        2 
  14 chr14_32735851     AOna    C    A        0      0        2 
  14 chr14_32735851     ASom    C    A        0      0        2 
  14 chr14_32735851     HCab    C    A        1      2        2 
  14 chr14_32735851     HPrz    C    A        1      2        2 
  14 chr14_32735851     ZBoe    C    A        0      0        2 
  14 chr14_32735851     ZGre    C    A        0      0        2 
  14 chr14_32735851     ZHar    C    A        0      0        2 
  14 chr14_32735851   Sample    C    A        1      2        2 
  14 chr14_32738052     AAsi    C    A        0      0        2 
  14 chr14_32738052     AKia    C    A        0      0        2 
  14 chr14_32738052     AOna    C    A        0      0        2 
  14 chr14_32738052     ASom    C    A        0      0        2 
  14 chr14_32738052     HCab    C    A        0      0        2 
  14 chr14_32738052     HPrz    C    A        0      0        2 
  14 chr14_32738052     ZBoe    C    A        0      0        2 
  14 chr14_32738052     ZGre    C    A        0      0        2 
  14 chr14_32738052     ZHar    C    A        1      2        2 
  14 chr14_32738052   Sample    C    A        0      0        2 
  14 chr14_32739496     AAsi    G    T        1      2        2 
  14 chr14_32739496     AKia    G    T        0      0        2 
  14 chr14_32739496     AOna    G    T        0      0        2 
  14 chr14_32739496     ASom    G    T        1      2        2 
  14 chr14_32739496     HCab    G    T        0      0        2 
  14 chr14_32739496     HPrz    G    T        0      0        2 
  14 chr14_32739496     ZBoe    G    T        0      0        2 
  14 chr14_32739496     ZGre    G    T        0      0        2 
  14 chr14_32739496     ZHar    G    T        0      0        2 
  14 chr14_32739496   Sample    G    T        0      0        2 
  14 chr14_32740076     AAsi    G    A        0      0        2 
  14 chr14_32740076     AKia    G    A        0      0        2 
  14 chr14_32740076     AOna    G    A        0      0        2 
  14 chr14_32740076     ASom    G    A        0      0        2 
  14 chr14_32740076     HCab    G    A        1      2        2 
  14 chr14_32740076     HPrz    G    A        1      2        2 
  14 chr14_32740076     ZBoe    G    A        0      0        2 
  14 chr14_32740076     ZGre    G    A        0      0        2 
  14 chr14_32740076     ZHar    G    A        0      0        2 
  14 chr14_32740076   Sample    G    A        1      2        2 
  14 chr14_32742345     AAsi    C    T        0      0        2 
  14 chr14_32742345     AKia    C    T        0      0        2 
  14 chr14_32742345     AOna    C    T        0      0        2 
  14 chr14_32742345     ASom    C    T        0      0        2 
  14 chr14_32742345     HCab    C    T        1      2        2 
  14 chr14_32742345     HPrz    C    T        1      2        2 
  14 chr14_32742345     ZBoe    C    T        0      0        2 
  14 chr14_32742345     ZGre    C    T        0      0        2 
  14 chr14_32742345     ZHar    C    T        0      0        2 
  14 chr14_32742345   Sample    C    T        0      0        2 
  14 chr14_32746310     AAsi    C    T        0      0        2 
  14 chr14_32746310     AKia    C    T        0      0        2 
  14 chr14_32746310     AOna    C    T        0      0        2 
  14 chr14_32746310     ASom    C    T        0      0        2 
  14 chr14_32746310     HCab    C    T        1      2        2 
  14 chr14_32746310     HPrz    C    T        1      2        2 
  14 chr14_32746310     ZBoe    C    T        0      0        2 
  14 chr14_32746310     ZGre    C    T        0      0        2 
  14 chr14_32746310     ZHar    C    T        0      0        2 
  14 chr14_32746310   Sample    C    T        1      2        2 
  14 chr14_32752238     AAsi    C    A        1      2        2 
  14 chr14_32752238     AKia    C    A        0      0        2 
  14 chr14_32752238     AOna    C    A        0      0        2 
  14 chr14_32752238     ASom    C    A        1      2        2 
  14 chr14_32752238     HCab    C    A        0      0        2 
  14 chr14_32752238     HPrz    C    A        0      0        2 
  14 chr14_32752238     ZBoe    C    A        0      0        2 
  14 chr14_32752238     ZGre    C    A        0      0        2 
  14 chr14_32752238     ZHar    C    A        0      0        2 
  14 chr14_32752238   Sample    C    A        0      0        2 
  14 chr14_32757135     AAsi    A    C        0      0        2 
  14 chr14_32757135     AKia    A    C        0      0        2 
  14 chr14_32757135     AOna    A    C        0      0        2 
  14 chr14_32757135     ASom    A    C        0      0        2 
  14 chr14_32757135     HCab    A    C        0      0        2 
  14 chr14_32757135     HPrz    A    C      0.5      1        2 
  14 chr14_32757135     ZBoe    A    C        0      0        2 
  14 chr14_32757135     ZGre    A    C        0      0        2 
  14 chr14_32757135     ZHar    A    C        0      0        2 
  14 chr14_32757135   Sample    A    C        0      0        2 
  14 chr14_32765108     AAsi    C    T        0      0        2 
  14 chr14_32765108     AKia    C    T        0      0        2 
  14 chr14_32765108     AOna    C    T        0      0        2 
  14 chr14_32765108     ASom    C    T        0      0        2 
  14 chr14_32765108     HCab    C    T        0      0        2 
  14 chr14_32765108     HPrz    C    T        0      0        2 
  14 chr14_32765108     ZBoe    C    T        1      2        2 
  14 chr14_32765108     ZGre    C    T        0      0        2 
  14 chr14_32765108     ZHar    C    T        1      2        2 
  14 chr14_32765108   Sample    C    T        0      0        2 
  14 chr14_32775783     AAsi    C    T        0      0        2 
  14 chr14_32775783     AKia    C    T        0      0        2 
  14 chr14_32775783     AOna    C    T        0      0        2 
  14 chr14_32775783     ASom    C    T        0      0        2 
  14 chr14_32775783     HCab    C    T        1      2        2 
  14 chr14_32775783     HPrz    C    T        1      2        2 
  14 chr14_32775783     ZBoe    C    T        0      0        2 
  14 chr14_32775783     ZGre    C    T        0      0        2 
  14 chr14_32775783     ZHar    C    T        0      0        2 
  14 chr14_32775783   Sample    C    T        1      2        2 
  14 chr14_32775899     AAsi    C    T        0      0        2 
  14 chr14_32775899     AKia    C    T        0      0        2 
  14 chr14_32775899     AOna    C    T        0      0        2 
  14 chr14_32775899     ASom    C    T        0      0        2 
  14 chr14_32775899     HCab    C    T      0.5      1        2 
  14 chr14_32775899     HPrz    C    T        0      0        2 
  14 chr14_32775899     ZBoe    C    T        0      0        2 
  14 chr14_32775899     ZGre    C    T        0      0        2 
  14 chr14_32775899     ZHar    C    T        0      0        2 
  14 chr14_32775899   Sample    C    T        0      0        2 
  14 chr14_32784572     AAsi    G    A        0      0        2 
  14 chr14_32784572     AKia    G    A        0      0        2 
  14 chr14_32784572     AOna    G    A        0      0        2 
  14 chr14_32784572     ASom    G    A        0      0        2 
  14 chr14_32784572     HCab    G    A        1      2        2 
  14 chr14_32784572     HPrz    G    A        1      2        2 
  14 chr14_32784572     ZBoe    G    A        0      0        2 
  14 chr14_32784572     ZGre    G    A        0      0        2 
  14 chr14_32784572     ZHar    G    A        0      0        2 
  14 chr14_32784572   Sample    G    A        1      2        2 
  14 chr14_32786098     AAsi    T    C        0      0        2 
  14 chr14_32786098     AKia    T    C        0      0        2 
  14 chr14_32786098     AOna    T    C        0      0        2 
  14 chr14_32786098     ASom    T    C        0      0        2 
  14 chr14_32786098     HCab    T    C        0      0        2 
  14 chr14_32786098     HPrz    T    C      0.5      1        2 
  14 chr14_32786098     ZBoe    T    C        0      0        2 
  14 chr14_32786098     ZGre    T    C        0      0        2 
  14 chr14_32786098     ZHar    T    C        0      0        2 
  14 chr14_32786098   Sample    T    C        0      0        2 
  14 chr14_32786274     AAsi    G    A        0      0        2 
  14 chr14_32786274     AKia    G    A        0      0        2 
  14 chr14_32786274     AOna    G    A        0      0        2 
  14 chr14_32786274     ASom    G    A        0      0        2 
  14 chr14_32786274     HCab    G    A        1      2        2 
  14 chr14_32786274     HPrz    G    A        1      2        2 
  14 chr14_32786274     ZBoe    G    A        0      0        2 
  14 chr14_32786274     ZGre    G    A        0      0        2 
  14 chr14_32786274     ZHar    G    A        0      0        2 
  14 chr14_32786274   Sample    G    A        1      2        2 
  14 chr14_32787072     AAsi    G    A        0      0        2 
  14 chr14_32787072     AKia    G    A        0      0        2 
  14 chr14_32787072     AOna    G    A        0      0        2 
  14 chr14_32787072     ASom    G    A        0      0        2 
  14 chr14_32787072     HCab    G    A        0      0        2 
  14 chr14_32787072     HPrz    G    A        0      0        2 
  14 chr14_32787072     ZBoe    G    A        0      0        2 
  14 chr14_32787072     ZGre    G    A        0      0        2 
  14 chr14_32787072     ZHar    G    A      0.5      1        2 
  14 chr14_32787072   Sample    G    A        0      0        2 
  14 chr14_32787099     AAsi    C    T        0      0        2 
  14 chr14_32787099     AKia    C    T        0      0        2 
  14 chr14_32787099     AOna    C    T        0      0        2 
  14 chr14_32787099     ASom    C    T        0      0        2 
  14 chr14_32787099     HCab    C    T        1      2        2 
  14 chr14_32787099     HPrz    C    T        1      2        2 
  14 chr14_32787099     ZBoe    C    T        0      0        2 
  14 chr14_32787099     ZGre    C    T        0      0        2 
  14 chr14_32787099     ZHar    C    T        0      0        2 
  14 chr14_32787099   Sample    C    T        1      2        2 
  14 chr14_32791708     AAsi    T    G        1      2        2 
  14 chr14_32791708     AKia    T    G        0      0        2 
  14 chr14_32791708     AOna    T    G        0      0        2 
  14 chr14_32791708     ASom    T    G        1      2        2 
  14 chr14_32791708     HCab    T    G        0      0        2 
  14 chr14_32791708     HPrz    T    G        0      0        2 
  14 chr14_32791708     ZBoe    T    G        0      0        2 
  14 chr14_32791708     ZGre    T    G        0      0        2 
  14 chr14_32791708     ZHar    T    G        0      0        2 
  14 chr14_32791708   Sample    T    G        0      0        2 
  14 chr14_32793096     AAsi    G    A        0      0        2 
  14 chr14_32793096     AKia    G    A        0      0        2 
  14 chr14_32793096     AOna    G    A        0      0        2 
  14 chr14_32793096     ASom    G    A        0      0        2 
  14 chr14_32793096     HCab    G    A        0      0        2 
  14 chr14_32793096     HPrz    G    A        0      0        2 
  14 chr14_32793096     ZBoe    G    A      0.5      1        2 
  14 chr14_32793096     ZGre    G    A        0      0        2 
  14 chr14_32793096     ZHar    G    A        0      0        2 
  14 chr14_32793096   Sample    G    A        0      0        2 
  14 chr14_32796024     AAsi    T    C        0      0        2 
  14 chr14_32796024     AKia    T    C        0      0        2 
  14 chr14_32796024     AOna    T    C        0      0        2 
  14 chr14_32796024     ASom    T    C        0      0        2 
  14 chr14_32796024     HCab    T    C        1      2        2 
  14 chr14_32796024     HPrz    T    C        1      2        2 
  14 chr14_32796024     ZBoe    T    C        0      0        2 
  14 chr14_32796024     ZGre    T    C        0      0        2 
  14 chr14_32796024     ZHar    T    C        0      0        2 
  14 chr14_32796024   Sample    T    C        1      2        2 
  14 chr14_32797067     AAsi    G    A        0      0        2 
  14 chr14_32797067     AKia    G    A        0      0        2 
  14 chr14_32797067     AOna    G    A        0      0        2 
  14 chr14_32797067     ASom    G    A        0      0        2 
  14 chr14_32797067     HCab    G    A        0      0        2 
  14 chr14_32797067     HPrz    G    A        0      0        2 
  14 chr14_32797067     ZBoe    G    A      0.5      1        2 
  14 chr14_32797067     ZGre    G    A        0      0        2 
  14 chr14_32797067     ZHar    G    A        0      0        2 
  14 chr14_32797067   Sample    G    A        0      0        2 
  14 chr14_32804639     AAsi    G    A        0      0        2 
  14 chr14_32804639     AKia    G    A        0      0        2 
  14 chr14_32804639     AOna    G    A        0      0        2 
  14 chr14_32804639     ASom    G    A        0      0        2 
  14 chr14_32804639     HCab    G    A        1      2        2 
  14 chr14_32804639     HPrz    G    A        1      2        2 
  14 chr14_32804639     ZBoe    G    A        0      0        2 
  14 chr14_32804639     ZGre    G    A        0      0        2 
  14 chr14_32804639     ZHar    G    A        0      0        2 
  14 chr14_32804639   Sample    G    A        1      2        2 
  14 chr14_32804717     AAsi    A    T        0      0        2 
  14 chr14_32804717     AKia    A    T        1      2        2 
  14 chr14_32804717     AOna    A    T        0      0        2 
  14 chr14_32804717     ASom    A    T        0      0        2 
  14 chr14_32804717     HCab    A    T        0      0        2 
  14 chr14_32804717     HPrz    A    T        0      0        2 
  14 chr14_32804717     ZBoe    A    T        0      0        2 
  14 chr14_32804717     ZGre    A    T        0      0        2 
  14 chr14_32804717     ZHar    A    T        0      0        2 
  14 chr14_32804717   Sample    A    T        0      0        2 
  14 chr14_32805176     AAsi    T    G        0      0        2 
  14 chr14_32805176     AKia    T    G        0      0        2 
  14 chr14_32805176     AOna    T    G        1      2        2 
  14 chr14_32805176     ASom    T    G        0      0        2 
  14 chr14_32805176     HCab    T    G        0      0        2 
  14 chr14_32805176     HPrz    T    G        0      0        2 
  14 chr14_32805176     ZBoe    T    G        0      0        2 
  14 chr14_32805176     ZGre    T    G        0      0        2 
  14 chr14_32805176     ZHar    T    G        0      0        2 
  14 chr14_32805176   Sample    T    G        0      0        2 
  14 chr14_32805318     AAsi    T    C        0      0        2 
  14 chr14_32805318     AKia    T    C        0      0        2 
  14 chr14_32805318     AOna    T    C        0      0        2 
  14 chr14_32805318     ASom    T    C        0      0        2 
  14 chr14_32805318     HCab    T    C        0      0        2 
  14 chr14_32805318     HPrz    T    C        0      0        2 
  14 chr14_32805318     ZBoe    T    C      0.5      1        2 
  14 chr14_32805318     ZGre    T    C        0      0        2 
  14 chr14_32805318     ZHar    T    C        0      0        2 
  14 chr14_32805318   Sample    T    C        0      0        2 
  14 chr14_32809141     AAsi    A    G        0      0        2 
  14 chr14_32809141     AKia    A    G        0      0        2 
  14 chr14_32809141     AOna    A    G        1      2        2 
  14 chr14_32809141     ASom    A    G        0      0        2 
  14 chr14_32809141     HCab    A    G        0      0        2 
  14 chr14_32809141     HPrz    A    G        0      0        2 
  14 chr14_32809141     ZBoe    A    G        0      0        2 
  14 chr14_32809141     ZGre    A    G        0      0        2 
  14 chr14_32809141     ZHar    A    G        0      0        2 
  14 chr14_32809141   Sample    A    G        0      0        2 
  14 chr14_32823043     AAsi    T    C        0      0        2 
  14 chr14_32823043     AKia    T    C        0      0        2 
  14 chr14_32823043     AOna    T    C        0      0        2 
  14 chr14_32823043     ASom    T    C        0      0        2 
  14 chr14_32823043     HCab    T    C        0      0        2 
  14 chr14_32823043     HPrz    T    C        0      0        2 
  14 chr14_32823043     ZBoe    T    C      0.5      1        2 
  14 chr14_32823043     ZGre    T    C        0      0        2 
  14 chr14_32823043     ZHar    T    C        0      0        2 
  14 chr14_32823043   Sample    T    C        0      0        2 
  14 chr14_32825543     AAsi    G    A        0      0        2 
  14 chr14_32825543     AKia    G    A        0      0        2 
  14 chr14_32825543     AOna    G    A        0      0        2 
  14 chr14_32825543     ASom    G    A        0      0        2 
  14 chr14_32825543     HCab    G    A        0      0        2 
  14 chr14_32825543     HPrz    G    A        0      0        2 
  14 chr14_32825543     ZBoe    G    A        0      0        2 
  14 chr14_32825543     ZGre    G    A        1      2        2 
  14 chr14_32825543     ZHar    G    A        0      0        2 
  14 chr14_32825543   Sample    G    A        0      0        2 
  14 chr14_32826119     AAsi    A    G        0      0        2 
  14 chr14_32826119     AKia    A    G        0      0        2 
  14 chr14_32826119     AOna    A    G        0      0        2 
  14 chr14_32826119     ASom    A    G        0      0        2 
  14 chr14_32826119     HCab    A    G        0      0        2 
  14 chr14_32826119     HPrz    A    G        0      0        2 
  14 chr14_32826119     ZBoe    A    G        0      0        2 
  14 chr14_32826119     ZGre    A    G        0      0        2 
  14 chr14_32826119     ZHar    A    G        1      2        2 
  14 chr14_32826119   Sample    A    G        0      0        2 
  14 chr14_32826696     AAsi    C    G        0      0        2 
  14 chr14_32826696     AKia    C    G        0      0        2 
  14 chr14_32826696     AOna    C    G        0      0        2 
  14 chr14_32826696     ASom    C    G        0      0        2 
  14 chr14_32826696     HCab    C    G        0      0        2 
  14 chr14_32826696     HPrz    C    G        0      0        2 
  14 chr14_32826696     ZBoe    C    G        0      0        2 
  14 chr14_32826696     ZGre    C    G        0      0        2 
  14 chr14_32826696     ZHar    C    G        1      2        2 
  14 chr14_32826696   Sample    C    G        0      0        2 
  14 chr14_32826737     AAsi    A    G        0      0        2 
  14 chr14_32826737     AKia    A    G        0      0        2 
  14 chr14_32826737     AOna    A    G        0      0        2 
  14 chr14_32826737     ASom    A    G        0      0        2 
  14 chr14_32826737     HCab    A    G        0      0        2 
  14 chr14_32826737     HPrz    A    G        0      0        2 
  14 chr14_32826737     ZBoe    A    G        0      0        2 
  14 chr14_32826737     ZGre    A    G      0.5      1        2 
  14 chr14_32826737     ZHar    A    G        0      0        2 
  14 chr14_32826737   Sample    A    G        0      0        2 
  14 chr14_32828608     AAsi    A    G        0      0        2 
  14 chr14_32828608     AKia    A    G        0      0        2 
  14 chr14_32828608     AOna    A    G        0      0        2 
  14 chr14_32828608     ASom    A    G        0      0        2 
  14 chr14_32828608     HCab    A    G        0      0        2 
  14 chr14_32828608     HPrz    A    G        0      0        2 
  14 chr14_32828608     ZBoe    A    G      0.5      1        2 
  14 chr14_32828608     ZGre    A    G        0      0        2 
  14 chr14_32828608     ZHar    A    G        0      0        2 
  14 chr14_32828608   Sample    A    G        0      0        2 
  14 chr14_32841292     AAsi    C    T        1      2        2 
  14 chr14_32841292     AKia    C    T        0      0        2 
  14 chr14_32841292     AOna    C    T        0      0        2 
  14 chr14_32841292     ASom    C    T        1      2        2 
  14 chr14_32841292     HCab    C    T        0      0        2 
  14 chr14_32841292     HPrz    C    T        0      0        2 
  14 chr14_32841292     ZBoe    C    T        0      0        2 
  14 chr14_32841292     ZGre    C    T        0      0        2 
  14 chr14_32841292     ZHar    C    T        0      0        2 
  14 chr14_32841292   Sample    C    T        0      0        2 
  14 chr14_32847362     AAsi    C    T        0      0        2 
  14 chr14_32847362     AKia    C    T        1      2        2 
  14 chr14_32847362     AOna    C    T        0      0        2 
  14 chr14_32847362     ASom    C    T        0      0        2 
  14 chr14_32847362     HCab    C    T        0      0        2 
  14 chr14_32847362     HPrz    C    T        0      0        2 
  14 chr14_32847362     ZBoe    C    T        0      0        2 
  14 chr14_32847362     ZGre    C    T        0      0        2 
  14 chr14_32847362     ZHar    C    T        0      0        2 
  14 chr14_32847362   Sample    C    T        0      0        2 
  14 chr14_32849565     AAsi    C    G        0      0        2 
  14 chr14_32849565     AKia    C    G        1      2        2 
  14 chr14_32849565     AOna    C    G        0      0        2 
  14 chr14_32849565     ASom    C    G        0      0        2 
  14 chr14_32849565     HCab    C    G        0      0        2 
  14 chr14_32849565     HPrz    C    G        0      0        2 
  14 chr14_32849565     ZBoe    C    G        0      0        2 
  14 chr14_32849565     ZGre    C    G        0      0        2 
  14 chr14_32849565     ZHar    C    G        0      0        2 
  14 chr14_32849565   Sample    C    G        0      0        2 
  14 chr14_32851874     AAsi    C    A        0      0        2 
  14 chr14_32851874     AKia    C    A        0      0        2 
  14 chr14_32851874     AOna    C    A        0      0        2 
  14 chr14_32851874     ASom    C    A        0      0        2 
  14 chr14_32851874     HCab    C    A        0      0        2 
  14 chr14_32851874     HPrz    C    A        0      0        2 
  14 chr14_32851874     ZBoe    C    A      0.5      1        2 
  14 chr14_32851874     ZGre    C    A        0      0        2 
  14 chr14_32851874     ZHar    C    A        0      0        2 
  14 chr14_32851874   Sample    C    A        0      0        2 
  14 chr14_32853379     AAsi    C    T        0      0        2 
  14 chr14_32853379     AKia    C    T        0      0        2 
  14 chr14_32853379     AOna    C    T      0.5      1        2 
  14 chr14_32853379     ASom    C    T        0      0        2 
  14 chr14_32853379     HCab    C    T        0      0        2 
  14 chr14_32853379     HPrz    C    T        0      0        2 
  14 chr14_32853379     ZBoe    C    T        0      0        2 
  14 chr14_32853379     ZGre    C    T        0      0        2 
  14 chr14_32853379     ZHar    C    T        0      0        2 
  14 chr14_32853379   Sample    C    T        0      0        2 
  14 chr14_32853832     AAsi    T    C        0      0        2 
  14 chr14_32853832     AKia    T    C        0      0        2 
  14 chr14_32853832     AOna    T    C      0.5      1        2 
  14 chr14_32853832     ASom    T    C        0      0        2 
  14 chr14_32853832     HCab    T    C        0      0        2 
  14 chr14_32853832     HPrz    T    C        0      0        2 
  14 chr14_32853832     ZBoe    T    C        0      0        2 
  14 chr14_32853832     ZGre    T    C        0      0        2 
  14 chr14_32853832     ZHar    T    C        0      0        2 
  14 chr14_32853832   Sample    T    C        0      0        2 
  14 chr14_32853867     AAsi    C    T        0      0        2 
  14 chr14_32853867     AKia    C    T        1      2        2 
  14 chr14_32853867     AOna    C    T        0      0        2 
  14 chr14_32853867     ASom    C    T        0      0        2 
  14 chr14_32853867     HCab    C    T        0      0        2 
  14 chr14_32853867     HPrz    C    T        0      0        2 
  14 chr14_32853867     ZBoe    C    T        0      0        2 
  14 chr14_32853867     ZGre    C    T        0      0        2 
  14 chr14_32853867     ZHar    C    T        0      0        2 
  14 chr14_32853867   Sample    C    T        0      0        2 
  14 chr14_32854647     AAsi    G    C        1      2        2 
  14 chr14_32854647     AKia    G    C        0      0        2 
  14 chr14_32854647     AOna    G    C        0      0        2 
  14 chr14_32854647     ASom    G    C        0      0        2 
  14 chr14_32854647     HCab    G    C        0      0        2 
  14 chr14_32854647     HPrz    G    C        0      0        2 
  14 chr14_32854647     ZBoe    G    C        0      0        2 
  14 chr14_32854647     ZGre    G    C        0      0        2 
  14 chr14_32854647     ZHar    G    C        0      0        2 
  14 chr14_32854647   Sample    G    C        0      0        2 
  14 chr14_32854942     AAsi    C    T        0      0        2 
  14 chr14_32854942     AKia    C    T        1      2        2 
  14 chr14_32854942     AOna    C    T        0      0        2 
  14 chr14_32854942     ASom    C    T        0      0        2 
  14 chr14_32854942     HCab    C    T        0      0        2 
  14 chr14_32854942     HPrz    C    T        0      0        2 
  14 chr14_32854942     ZBoe    C    T        0      0        2 
  14 chr14_32854942     ZGre    C    T        0      0        2 
  14 chr14_32854942     ZHar    C    T        0      0        2 
  14 chr14_32854942   Sample    C    T        0      0        2 
  14 chr14_32857603     AAsi    A    G        0      0        2 
  14 chr14_32857603     AKia    A    G        0      0        2 
  14 chr14_32857603     AOna    A    G      0.5      1        2 
  14 chr14_32857603     ASom    A    G        0      0        2 
  14 chr14_32857603     HCab    A    G        0      0        2 
  14 chr14_32857603     HPrz    A    G        0      0        2 
  14 chr14_32857603     ZBoe    A    G        0      0        2 
  14 chr14_32857603     ZGre    A    G        0      0        2 
  14 chr14_32857603     ZHar    A    G        0      0        2 
  14 chr14_32857603   Sample    A    G        0      0        2 
  14 chr14_32860267     AAsi    A    G        0      0        2 
  14 chr14_32860267     AKia    A    G        0      0        2 
  14 chr14_32860267     AOna    A    G        0      0        2 
  14 chr14_32860267     ASom    A    G        0      0        2 
  14 chr14_32860267     HCab    A    G      0.5      1        2 
  14 chr14_32860267     HPrz    A    G        0      0        2 
  14 chr14_32860267     ZBoe    A    G        0      0        2 
  14 chr14_32860267     ZGre    A    G        0      0        2 
  14 chr14_32860267     ZHar    A    G        0      0        2 
  14 chr14_32860267   Sample    A    G        0      0        2 
  14 chr14_32867945     AAsi    C    T        0      0        2 
  14 chr14_32867945     AKia    C    T        0      0        2 
  14 chr14_32867945     AOna    C    T        0      0        2 
  14 chr14_32867945     ASom    C    T        0      0        2 
  14 chr14_32867945     HCab    C    T        1      2        2 
  14 chr14_32867945     HPrz    C    T        1      2        2 
  14 chr14_32867945     ZBoe    C    T        0      0        2 
  14 chr14_32867945     ZGre    C    T        0      0        2 
  14 chr14_32867945     ZHar    C    T        0      0        2 
  14 chr14_32867945   Sample    C    T        1      2        2 
  14 chr14_32872205     AAsi    G    C        0      0        2 
  14 chr14_32872205     AKia    G    C        0      0        2 
  14 chr14_32872205     AOna    G    C        0      0        2 
  14 chr14_32872205     ASom    G    C        0      0        2 
  14 chr14_32872205     HCab    G    C        1      2        2 
  14 chr14_32872205     HPrz    G    C        1      2        2 
  14 chr14_32872205     ZBoe    G    C        0      0        2 
  14 chr14_32872205     ZGre    G    C        0      0        2 
  14 chr14_32872205     ZHar    G    C        0      0        2 
  14 chr14_32872205   Sample    G    C        1      2        2 
  14 chr14_32873229     AAsi    C    A        0      0        2 
  14 chr14_32873229     AKia    C    A        0      0        2 
  14 chr14_32873229     AOna    C    A        0      0        2 
  14 chr14_32873229     ASom    C    A        0      0        2 
  14 chr14_32873229     HCab    C    A        1      2        2 
  14 chr14_32873229     HPrz    C    A        1      2        2 
  14 chr14_32873229     ZBoe    C    A        0      0        2 
  14 chr14_32873229     ZGre    C    A        0      0        2 
  14 chr14_32873229     ZHar    C    A        0      0        2 
  14 chr14_32873229   Sample    C    A        1      2        2 
  14 chr14_32874111     AAsi    C    A        0      0        2 
  14 chr14_32874111     AKia    C    A        0      0        2 
  14 chr14_32874111     AOna    C    A        0      0        2 
  14 chr14_32874111     ASom    C    A        1      2        2 
  14 chr14_32874111     HCab    C    A        0      0        2 
  14 chr14_32874111     HPrz    C    A        0      0        2 
  14 chr14_32874111     ZBoe    C    A        0      0        2 
  14 chr14_32874111     ZGre    C    A        0      0        2 
  14 chr14_32874111     ZHar    C    A        0      0        2 
  14 chr14_32874111   Sample    C    A        0      0        2 
  14 chr14_32882177     AAsi    C    T        0      0        2 
  14 chr14_32882177     AKia    C    T        0      0        2 
  14 chr14_32882177     AOna    C    T        0      0        2 
  14 chr14_32882177     ASom    C    T        0      0        2 
  14 chr14_32882177     HCab    C    T        1      2        2 
  14 chr14_32882177     HPrz    C    T        1      2        2 
  14 chr14_32882177     ZBoe    C    T        0      0        2 
  14 chr14_32882177     ZGre    C    T        0      0        2 
  14 chr14_32882177     ZHar    C    T        0      0        2 
  14 chr14_32882177   Sample    C    T        1      2        2 
  14 chr14_32892652     AAsi    A    G        0      0        2 
  14 chr14_32892652     AKia    A    G        0      0        2 
  14 chr14_32892652     AOna    A    G        0      0        2 
  14 chr14_32892652     ASom    A    G        0      0        2 
  14 chr14_32892652     HCab    A    G      0.5      1        2 
  14 chr14_32892652     HPrz    A    G        0      0        2 
  14 chr14_32892652     ZBoe    A    G        0      0        2 
  14 chr14_32892652     ZGre    A    G        0      0        2 
  14 chr14_32892652     ZHar    A    G        0      0        2 
  14 chr14_32892652   Sample    A    G        0      0        2 
  14 chr14_32900364     AAsi    C    T        0      0        2 
  14 chr14_32900364     AKia    C    T        0      0        2 
  14 chr14_32900364     AOna    C    T        0      0        2 
  14 chr14_32900364     ASom    C    T        0      0        2 
  14 chr14_32900364     HCab    C    T        1      2        2 
  14 chr14_32900364     HPrz    C    T        1      2        2 
  14 chr14_32900364     ZBoe    C    T        0      0        2 
  14 chr14_32900364     ZGre    C    T        0      0        2 
  14 chr14_32900364     ZHar    C    T        0      0        2 
  14 chr14_32900364   Sample    C    T        1      2        2 
  14 chr14_32902333     AAsi    G    T        0      0        2 
  14 chr14_32902333     AKia    G    T        0      0        2 
  14 chr14_32902333     AOna    G    T      0.5      1        2 
  14 chr14_32902333     ASom    G    T        0      0        2 
  14 chr14_32902333     HCab    G    T        0      0        2 
  14 chr14_32902333     HPrz    G    T        0      0        2 
  14 chr14_32902333     ZBoe    G    T        0      0        2 
  14 chr14_32902333     ZGre    G    T        0      0        2 
  14 chr14_32902333     ZHar    G    T        0      0        2 
  14 chr14_32902333   Sample    G    T        0      0        2 
  14 chr14_32905080     AAsi    G    T        0      0        2 
  14 chr14_32905080     AKia    G    T        0      0        2 
  14 chr14_32905080     AOna    G    T        0      0        2 
  14 chr14_32905080     ASom    G    T        0      0        2 
  14 chr14_32905080     HCab    G    T        1      2        2 
  14 chr14_32905080     HPrz    G    T        1      2        2 
  14 chr14_32905080     ZBoe    G    T        0      0        2 
  14 chr14_32905080     ZGre    G    T        0      0        2 
  14 chr14_32905080     ZHar    G    T        0      0        2 
  14 chr14_32905080   Sample    G    T        1      2        2 
  14 chr14_32921028     AAsi    C    A        0      0        2 
  14 chr14_32921028     AKia    C    A        0      0        2 
  14 chr14_32921028     AOna    C    A        0      0        2 
  14 chr14_32921028     ASom    C    A        0      0        2 
  14 chr14_32921028     HCab    C    A        0      0        2 
  14 chr14_32921028     HPrz    C    A        0      0        2 
  14 chr14_32921028     ZBoe    C    A        0      0        2 
  14 chr14_32921028     ZGre    C    A      0.5      1        2 
  14 chr14_32921028     ZHar    C    A        0      0        2 
  14 chr14_32921028   Sample    C    A        0      0        2 
  14 chr14_32922225     AAsi    C    G        0      0        2 
  14 chr14_32922225     AKia    C    G        0      0        2 
  14 chr14_32922225     AOna    C    G        0      0        2 
  14 chr14_32922225     ASom    C    G        0      0        2 
  14 chr14_32922225     HCab    C    G        1      2        2 
  14 chr14_32922225     HPrz    C    G        1      2        2 
  14 chr14_32922225     ZBoe    C    G        0      0        2 
  14 chr14_32922225     ZGre    C    G        0      0        2 
  14 chr14_32922225     ZHar    C    G        0      0        2 
  14 chr14_32922225   Sample    C    G        1      2        2 
  14 chr14_32925963     AAsi    T    C        0      0        2 
  14 chr14_32925963     AKia    T    C        1      2        2 
  14 chr14_32925963     AOna    T    C        0      0        2 
  14 chr14_32925963     ASom    T    C        0      0        2 
  14 chr14_32925963     HCab    T    C        0      0        2 
  14 chr14_32925963     HPrz    T    C        0      0        2 
  14 chr14_32925963     ZBoe    T    C        0      0        2 
  14 chr14_32925963     ZGre    T    C        0      0        2 
  14 chr14_32925963     ZHar    T    C        0      0        2 
  14 chr14_32925963   Sample    T    C        0      0        2 
  14 chr14_32929044     AAsi    T    C        0      0        2 
  14 chr14_32929044     AKia    T    C        0      0        2 
  14 chr14_32929044     AOna    T    C        0      0        2 
  14 chr14_32929044     ASom    T    C        0      0        2 
  14 chr14_32929044     HCab    T    C        0      0        2 
  14 chr14_32929044     HPrz    T    C        0      0        2 
  14 chr14_32929044     ZBoe    T    C      0.5      1        2 
  14 chr14_32929044     ZGre    T    C        0      0        2 
  14 chr14_32929044     ZHar    T    C        0      0        2 
  14 chr14_32929044   Sample    T    C        0      0        2 
  14 chr14_32938351     AAsi    A    G        0      0        2 
  14 chr14_32938351     AKia    A    G        0      0        2 
  14 chr14_32938351     AOna    A    G        0      0        2 
  14 chr14_32938351     ASom    A    G        0      0        2 
  14 chr14_32938351     HCab    A    G      0.5      1        2 
  14 chr14_32938351     HPrz    A    G        1      2        2 
  14 chr14_32938351     ZBoe    A    G        0      0        2 
  14 chr14_32938351     ZGre    A    G        0      0        2 
  14 chr14_32938351     ZHar    A    G        0      0        2 
  14 chr14_32938351   Sample    A    G        1      2        2 
  14 chr14_32952810     AAsi    T    C        0      0        2 
  14 chr14_32952810     AKia    T    C        0      0        2 
  14 chr14_32952810     AOna    T    C        0      0        2 
  14 chr14_32952810     ASom    T    C        0      0        2 
  14 chr14_32952810     HCab    T    C        1      2        2 
  14 chr14_32952810     HPrz    T    C        1      2        2 
  14 chr14_32952810     ZBoe    T    C        0      0        2 
  14 chr14_32952810     ZGre    T    C        0      0        2 
  14 chr14_32952810     ZHar    T    C        0      0        2 
  14 chr14_32952810   Sample    T    C        1      2        2 
  14 chr14_32954005     AAsi    C    T        0      0        2 
  14 chr14_32954005     AKia    C    T        0      0        2 
  14 chr14_32954005     AOna    C    T        0      0        2 
  14 chr14_32954005     ASom    C    T        0      0        2 
  14 chr14_32954005     HCab    C    T        0      0        2 
  14 chr14_32954005     HPrz    C    T        0      0        2 
  14 chr14_32954005     ZBoe    C    T        0      0        2 
  14 chr14_32954005     ZGre    C    T        0      0        2 
  14 chr14_32954005     ZHar    C    T        1      2        2 
  14 chr14_32954005   Sample    C    T        0      0        2 
  14 chr14_32969567     AAsi    A    G        0      0        2 
  14 chr14_32969567     AKia    A    G        0      0        2 
  14 chr14_32969567     AOna    A    G        0      0        2 
  14 chr14_32969567     ASom    A    G        0      0        2 
  14 chr14_32969567     HCab    A    G        0      0        2 
  14 chr14_32969567     HPrz    A    G        0      0        2 
  14 chr14_32969567     ZBoe    A    G        0      0        2 
  14 chr14_32969567     ZGre    A    G      0.5      1        2 
  14 chr14_32969567     ZHar    A    G        0      0        2 
  14 chr14_32969567   Sample    A    G        0      0        2 
  14 chr14_32969656     AAsi    C    G        0      0        2 
  14 chr14_32969656     AKia    C    G        0      0        2 
  14 chr14_32969656     AOna    C    G      0.5      1        2 
  14 chr14_32969656     ASom    C    G        0      0        2 
  14 chr14_32969656     HCab    C    G        0      0        2 
  14 chr14_32969656     HPrz    C    G        0      0        2 
  14 chr14_32969656     ZBoe    C    G        0      0        2 
  14 chr14_32969656     ZGre    C    G        0      0        2 
  14 chr14_32969656     ZHar    C    G        0      0        2 
  14 chr14_32969656   Sample    C    G        0      0        2 
  14 chr14_32969728     AAsi    G    A        0      0        2 
  14 chr14_32969728     AKia    G    A        0      0        2 
  14 chr14_32969728     AOna    G    A        0      0        2 
  14 chr14_32969728     ASom    G    A        0      0        2 
  14 chr14_32969728     HCab    G    A        1      2        2 
  14 chr14_32969728     HPrz    G    A        1      2        2 
  14 chr14_32969728     ZBoe    G    A        0      0        2 
  14 chr14_32969728     ZGre    G    A        0      0        2 
  14 chr14_32969728     ZHar    G    A        0      0        2 
  14 chr14_32969728   Sample    G    A        1      2        2 
  14 chr14_32970849     AAsi    C    A        0      0        2 
  14 chr14_32970849     AKia    C    A        0      0        2 
  14 chr14_32970849     AOna    C    A        0      0        2 
  14 chr14_32970849     ASom    C    A        0      0        2 
  14 chr14_32970849     HCab    C    A        0      0        2 
  14 chr14_32970849     HPrz    C    A        0      0        2 
  14 chr14_32970849     ZBoe    C    A        0      0        2 
  14 chr14_32970849     ZGre    C    A        0      0        2 
  14 chr14_32970849     ZHar    C    A        1      2        2 
  14 chr14_32970849   Sample    C    A        0      0        2 
  14 chr14_32973797     AAsi    C    T        0      0        2 
  14 chr14_32973797     AKia    C    T        0      0        2 
  14 chr14_32973797     AOna    C    T      0.5      1        2 
  14 chr14_32973797     ASom    C    T        0      0        2 
  14 chr14_32973797     HCab    C    T        0      0        2 
  14 chr14_32973797     HPrz    C    T        0      0        2 
  14 chr14_32973797     ZBoe    C    T        0      0        2 
  14 chr14_32973797     ZGre    C    T        0      0        2 
  14 chr14_32973797     ZHar    C    T        0      0        2 
  14 chr14_32973797   Sample    C    T        0      0        2 
  14 chr14_32987609     AAsi    C    T        0      0        2 
  14 chr14_32987609     AKia    C    T        0      0        2 
  14 chr14_32987609     AOna    C    T        1      2        2 
  14 chr14_32987609     ASom    C    T        0      0        2 
  14 chr14_32987609     HCab    C    T        0      0        2 
  14 chr14_32987609     HPrz    C    T        0      0        2 
  14 chr14_32987609     ZBoe    C    T        0      0        2 
  14 chr14_32987609     ZGre    C    T        0      0        2 
  14 chr14_32987609     ZHar    C    T        0      0        2 
  14 chr14_32987609   Sample    C    T        0      0        2 
  14 chr14_32988059     AAsi    A    G        0      0        2 
  14 chr14_32988059     AKia    A    G        0      0        2 
  14 chr14_32988059     AOna    A    G        1      2        2 
  14 chr14_32988059     ASom    A    G        0      0        2 
  14 chr14_32988059     HCab    A    G        0      0        2 
  14 chr14_32988059     HPrz    A    G        0      0        2 
  14 chr14_32988059     ZBoe    A    G        0      0        2 
  14 chr14_32988059     ZGre    A    G        0      0        2 
  14 chr14_32988059     ZHar    A    G        0      0        2 
  14 chr14_32988059   Sample    A    G        0      0        2 
  14 chr14_32990654     AAsi    G    A        0      0        2 
  14 chr14_32990654     AKia    G    A        0      0        2 
  14 chr14_32990654     AOna    G    A        0      0        2 
  14 chr14_32990654     ASom    G    A        0      0        2 
  14 chr14_32990654     HCab    G    A        1      2        2 
  14 chr14_32990654     HPrz    G    A        1      2        2 
  14 chr14_32990654     ZBoe    G    A        0      0        2 
  14 chr14_32990654     ZGre    G    A        0      0        2 
  14 chr14_32990654     ZHar    G    A        0      0        2 
  14 chr14_32990654   Sample    G    A        1      2        2 
  14 chr14_32994127     AAsi    T    C        1      2        2 
  14 chr14_32994127     AKia    T    C        0      0        2 
  14 chr14_32994127     AOna    T    C        0      0        2 
  14 chr14_32994127     ASom    T    C        1      2        2 
  14 chr14_32994127     HCab    T    C        0      0        2 
  14 chr14_32994127     HPrz    T    C        0      0        2 
  14 chr14_32994127     ZBoe    T    C        0      0        2 
  14 chr14_32994127     ZGre    T    C        0      0        2 
  14 chr14_32994127     ZHar    T    C        0      0        2 
  14 chr14_32994127   Sample    T    C        0      0        2 
  14 chr14_32997027     AAsi    C    T        0      0        2 
  14 chr14_32997027     AKia    C    T        0      0        2 
  14 chr14_32997027     AOna    C    T        0      0        2 
  14 chr14_32997027     ASom    C    T        0      0        2 
  14 chr14_32997027     HCab    C    T        1      2        2 
  14 chr14_32997027     HPrz    C    T        1      2        2 
  14 chr14_32997027     ZBoe    C    T        0      0        2 
  14 chr14_32997027     ZGre    C    T        0      0        2 
  14 chr14_32997027     ZHar    C    T        0      0        2 
  14 chr14_32997027   Sample    C    T        1      2        2 
  14 chr14_32997649     AAsi    G    A        0      0        2 
  14 chr14_32997649     AKia    G    A        0      0        2 
  14 chr14_32997649     AOna    G    A        0      0        2 
  14 chr14_32997649     ASom    G    A        0      0        2 
  14 chr14_32997649     HCab    G    A        1      2        2 
  14 chr14_32997649     HPrz    G    A        1      2        2 
  14 chr14_32997649     ZBoe    G    A        0      0        2 
  14 chr14_32997649     ZGre    G    A        0      0        2 
  14 chr14_32997649     ZHar    G    A        0      0        2 
  14 chr14_32997649   Sample    G    A        1      2        2 
  14 chr14_33010404     AAsi    T    C        1      2        2 
  14 chr14_33010404     AKia    T    C        0      0        2 
  14 chr14_33010404     AOna    T    C        0      0        2 
  14 chr14_33010404     ASom    T    C        1      2        2 
  14 chr14_33010404     HCab    T    C        1      2        2 
  14 chr14_33010404     HPrz    T    C        1      2        2 
  14 chr14_33010404     ZBoe    T    C        0      0        2 
  14 chr14_33010404     ZGre    T    C        0      0        2 
  14 chr14_33010404     ZHar    T    C        0      0        2 
  14 chr14_33010404   Sample    T    C        1      2        2 
  14 chr14_33013533     AAsi    G    A        0      0        2 
  14 chr14_33013533     AKia    G    A        0      0        2 
  14 chr14_33013533     AOna    G    A        0      0        2 
  14 chr14_33013533     ASom    G    A        0      0        2 
  14 chr14_33013533     HCab    G    A        0      0        2 
  14 chr14_33013533     HPrz    G    A        0      0        2 
  14 chr14_33013533     ZBoe    G    A      0.5      1        2 
  14 chr14_33013533     ZGre    G    A        0      0        2 
  14 chr14_33013533     ZHar    G    A        0      0        2 
  14 chr14_33013533   Sample    G    A        0      0        2 
  14 chr14_33017990     AAsi    G    A        1      2        2 
  14 chr14_33017990     AKia    G    A        0      0        2 
  14 chr14_33017990     AOna    G    A      0.5      1        2 
  14 chr14_33017990     ASom    G    A        0      0        2 
  14 chr14_33017990     HCab    G    A        0      0        2 
  14 chr14_33017990     HPrz    G    A        0      0        2 
  14 chr14_33017990     ZBoe    G    A        0      0        2 
  14 chr14_33017990     ZGre    G    A        0      0        2 
  14 chr14_33017990     ZHar    G    A        0      0        2 
  14 chr14_33017990   Sample    G    A        0      0        2 
  14 chr14_33020399     AAsi    A    G        0      0        2 
  14 chr14_33020399     AKia    A    G        0      0        2 
  14 chr14_33020399     AOna    A    G      0.5      1        2 
  14 chr14_33020399     ASom    A    G        0      0        2 
  14 chr14_33020399     HCab    A    G        0      0        2 
  14 chr14_33020399     HPrz    A    G        0      0        2 
  14 chr14_33020399     ZBoe    A    G        0      0        2 
  14 chr14_33020399     ZGre    A    G        0      0        2 
  14 chr14_33020399     ZHar    A    G        0      0        2 
  14 chr14_33020399   Sample    A    G        0      0        2 
  14 chr14_33029577     AAsi    C    T        0      0        2 
  14 chr14_33029577     AKia    C    T        0      0        2 
  14 chr14_33029577     AOna    C    T        0      0        2 
  14 chr14_33029577     ASom    C    T        0      0        2 
  14 chr14_33029577     HCab    C    T        0      0        2 
  14 chr14_33029577     HPrz    C    T        0      0        2 
  14 chr14_33029577     ZBoe    C    T        0      0        2 
  14 chr14_33029577     ZGre    C    T      0.5      1        2 
  14 chr14_33029577     ZHar    C    T        0      0        2 
  14 chr14_33029577   Sample    C    T        0      0        2 
  14 chr14_33031648     AAsi    C    T        0      0        2 
  14 chr14_33031648     AKia    C    T        0      0        2 
  14 chr14_33031648     AOna    C    T        0      0        2 
  14 chr14_33031648     ASom    C    T        0      0        2 
  14 chr14_33031648     HCab    C    T        1      2        2 
  14 chr14_33031648     HPrz    C    T        1      2        2 
  14 chr14_33031648     ZBoe    C    T        0      0        2 
  14 chr14_33031648     ZGre    C    T        0      0        2 
  14 chr14_33031648     ZHar    C    T        0      0        2 
  14 chr14_33031648   Sample    C    T        1      2        2 
  14 chr14_33032291     AAsi    T    G        0      0        2 
  14 chr14_33032291     AKia    T    G        0      0        2 
  14 chr14_33032291     AOna    T    G        0      0        2 
  14 chr14_33032291     ASom    T    G        0      0        2 
  14 chr14_33032291     HCab    T    G        0      0        2 
  14 chr14_33032291     HPrz    T    G        0      0        2 
  14 chr14_33032291     ZBoe    T    G        0      0        2 
  14 chr14_33032291     ZGre    T    G      0.5      1        2 
  14 chr14_33032291     ZHar    T    G        0      0        2 
  14 chr14_33032291   Sample    T    G        0      0        2 
  14 chr14_33033966     AAsi    G    C        0      0        2 
  14 chr14_33033966     AKia    G    C        0      0        2 
  14 chr14_33033966     AOna    G    C      0.5      1        2 
  14 chr14_33033966     ASom    G    C        0      0        2 
  14 chr14_33033966     HCab    G    C        0      0        2 
  14 chr14_33033966     HPrz    G    C        0      0        2 
  14 chr14_33033966     ZBoe    G    C        0      0        2 
  14 chr14_33033966     ZGre    G    C        0      0        2 
  14 chr14_33033966     ZHar    G    C        0      0        2 
  14 chr14_33033966   Sample    G    C        0      0        2 
  14 chr14_33039097     AAsi    G    C        0      0        2 
  14 chr14_33039097     AKia    G    C        1      2        2 
  14 chr14_33039097     AOna    G    C        0      0        2 
  14 chr14_33039097     ASom    G    C        0      0        2 
  14 chr14_33039097     HCab    G    C        0      0        2 
  14 chr14_33039097     HPrz    G    C        0      0        2 
  14 chr14_33039097     ZBoe    G    C        0      0        2 
  14 chr14_33039097     ZGre    G    C        0      0        2 
  14 chr14_33039097     ZHar    G    C        0      0        2 
  14 chr14_33039097   Sample    G    C        0      0        2 
  14 chr14_33046445     AAsi    C    A        1      2        2 
  14 chr14_33046445     AKia    C    A        0      0        2 
  14 chr14_33046445     AOna    C    A        0      0        2 
  14 chr14_33046445     ASom    C    A        1      2        2 
  14 chr14_33046445     HCab    C    A        0      0        2 
  14 chr14_33046445     HPrz    C    A        0      0        2 
  14 chr14_33046445     ZBoe    C    A        0      0        2 
  14 chr14_33046445     ZGre    C    A        0      0        2 
  14 chr14_33046445     ZHar    C    A        0      0        2 
  14 chr14_33046445   Sample    C    A        0      0        2 
  14 chr14_33066222     AAsi    C    G        0      0        2 
  14 chr14_33066222     AKia    C    G        0      0        2 
  14 chr14_33066222     AOna    C    G      0.5      1        2 
  14 chr14_33066222     ASom    C    G        0      0        2 
  14 chr14_33066222     HCab    C    G        0      0        2 
  14 chr14_33066222     HPrz    C    G        0      0        2 
  14 chr14_33066222     ZBoe    C    G        0      0        2 
  14 chr14_33066222     ZGre    C    G        0      0        2 
  14 chr14_33066222     ZHar    C    G        0      0        2 
  14 chr14_33066222   Sample    C    G        0      0        2 
  14 chr14_33068751     AAsi    G    A        0      0        2 
  14 chr14_33068751     AKia    G    A        0      0        2 
  14 chr14_33068751     AOna    G    A        0      0        2 
  14 chr14_33068751     ASom    G    A        0      0        2 
  14 chr14_33068751     HCab    G    A        0      0        2 
  14 chr14_33068751     HPrz    G    A        0      0        2 
  14 chr14_33068751     ZBoe    G    A      0.5      1        2 
  14 chr14_33068751     ZGre    G    A      0.5      1        2 
  14 chr14_33068751     ZHar    G    A        0      0        2 
  14 chr14_33068751   Sample    G    A        0      0        2 
  14 chr14_33073127     AAsi    T    A        0      0        2 
  14 chr14_33073127     AKia    T    A        0      0        2 
  14 chr14_33073127     AOna    T    A      0.5      1        2 
  14 chr14_33073127     ASom    T    A        0      0        2 
  14 chr14_33073127     HCab    T    A        0      0        2 
  14 chr14_33073127     HPrz    T    A        0      0        2 
  14 chr14_33073127     ZBoe    T    A        0      0        2 
  14 chr14_33073127     ZGre    T    A        0      0        2 
  14 chr14_33073127     ZHar    T    A        0      0        2 
  14 chr14_33073127   Sample    T    A        0      0        2 
  14 chr14_33073510     AAsi    A    G        0      0        2 
  14 chr14_33073510     AKia    A    G        0      0        2 
  14 chr14_33073510     AOna    A    G        0      0        2 
  14 chr14_33073510     ASom    A    G        0      0        2 
  14 chr14_33073510     HCab    A    G        1      2        2 
  14 chr14_33073510     HPrz    A    G        1      2        2 
  14 chr14_33073510     ZBoe    A    G        0      0        2 
  14 chr14_33073510     ZGre    A    G        0      0        2 
  14 chr14_33073510     ZHar    A    G        0      0        2 
  14 chr14_33073510   Sample    A    G        1      2        2 
  14 chr14_33075824     AAsi    A    T        0      0        2 
  14 chr14_33075824     AKia    A    T        0      0        2 
  14 chr14_33075824     AOna    A    T        0      0        2 
  14 chr14_33075824     ASom    A    T        0      0        2 
  14 chr14_33075824     HCab    A    T        1      2        2 
  14 chr14_33075824     HPrz    A    T        1      2        2 
  14 chr14_33075824     ZBoe    A    T        0      0        2 
  14 chr14_33075824     ZGre    A    T        0      0        2 
  14 chr14_33075824     ZHar    A    T        0      0        2 
  14 chr14_33075824   Sample    A    T        1      2        2 
  14 chr14_33083584     AAsi    G    A        0      0        2 
  14 chr14_33083584     AKia    G    A        0      0        2 
  14 chr14_33083584     AOna    G    A      0.5      1        2 
  14 chr14_33083584     ASom    G    A        0      0        2 
  14 chr14_33083584     HCab    G    A        0      0        2 
  14 chr14_33083584     HPrz    G    A        0      0        2 
  14 chr14_33083584     ZBoe    G    A        0      0        2 
  14 chr14_33083584     ZGre    G    A        0      0        2 
  14 chr14_33083584     ZHar    G    A        0      0        2 
  14 chr14_33083584   Sample    G    A        0      0        2 
  14 chr14_33086225     AAsi    G    A        0      0        2 
  14 chr14_33086225     AKia    G    A        0      0        2 
  14 chr14_33086225     AOna    G    A        0      0        2 
  14 chr14_33086225     ASom    G    A        1      2        2 
  14 chr14_33086225     HCab    G    A        0      0        2 
  14 chr14_33086225     HPrz    G    A        0      0        2 
  14 chr14_33086225     ZBoe    G    A        0      0        2 
  14 chr14_33086225     ZGre    G    A        0      0        2 
  14 chr14_33086225     ZHar    G    A        0      0        2 
  14 chr14_33086225   Sample    G    A        0      0        2 
  14 chr14_33099234     AAsi    T    C        0      0        2 
  14 chr14_33099234     AKia    T    C        0      0        2 
  14 chr14_33099234     AOna    T    C        0      0        2 
  14 chr14_33099234     ASom    T    C        0      0        2 
  14 chr14_33099234     HCab    T    C        0      0        2 
  14 chr14_33099234     HPrz    T    C        0      0        2 
  14 chr14_33099234     ZBoe    T    C      0.5      1        2 
  14 chr14_33099234     ZGre    T    C        0      0        2 
  14 chr14_33099234     ZHar    T    C        0      0        2 
  14 chr14_33099234   Sample    T    C        0      0        2 
  14 chr14_33106372     AAsi    T    A        0      0        2 
  14 chr14_33106372     AKia    T    A        0      0        2 
  14 chr14_33106372     AOna    T    A        0      0        2 
  14 chr14_33106372     ASom    T    A        0      0        2 
  14 chr14_33106372     HCab    T    A        0      0        2 
  14 chr14_33106372     HPrz    T    A        0      0        2 
  14 chr14_33106372     ZBoe    T    A        1      2        2 
  14 chr14_33106372     ZGre    T    A        0      0        2 
  14 chr14_33106372     ZHar    T    A        0      0        2 
  14 chr14_33106372   Sample    T    A        0      0        2 
  14 chr14_33115807     AAsi    G    C        0      0        2 
  14 chr14_33115807     AKia    G    C        1      2        2 
  14 chr14_33115807     AOna    G    C      0.5      1        2 
  14 chr14_33115807     ASom    G    C        0      0        2 
  14 chr14_33115807     HCab    G    C        0      0        2 
  14 chr14_33115807     HPrz    G    C        0      0        2 
  14 chr14_33115807     ZBoe    G    C        0      0        2 
  14 chr14_33115807     ZGre    G    C        0      0        2 
  14 chr14_33115807     ZHar    G    C        0      0        2 
  14 chr14_33115807   Sample    G    C        0      0        2 
  14 chr14_33129604     AAsi    G    A        0      0        2 
  14 chr14_33129604     AKia    G    A        0      0        2 
  14 chr14_33129604     AOna    G    A        0      0        2 
  14 chr14_33129604     ASom    G    A        0      0        2 
  14 chr14_33129604     HCab    G    A        0      0        2 
  14 chr14_33129604     HPrz    G    A        0      0        2 
  14 chr14_33129604     ZBoe    G    A        0      0        2 
  14 chr14_33129604     ZGre    G    A        0      0        2 
  14 chr14_33129604     ZHar    G    A        1      2        2 
  14 chr14_33129604   Sample    G    A        0      0        2 
  14 chr14_33133866     AAsi    T    C        1      2        2 
  14 chr14_33133866     AKia    T    C        0      0        2 
  14 chr14_33133866     AOna    T    C        0      0        2 
  14 chr14_33133866     ASom    T    C        1      2        2 
  14 chr14_33133866     HCab    T    C        0      0        2 
  14 chr14_33133866     HPrz    T    C        0      0        2 
  14 chr14_33133866     ZBoe    T    C        1      2        2 
  14 chr14_33133866     ZGre    T    C        1      2        2 
  14 chr14_33133866     ZHar    T    C        0      0        2 
  14 chr14_33133866   Sample    T    C        0      0        2 
  14 chr14_33134697     AAsi    G    A        0      0        2 
  14 chr14_33134697     AKia    G    A        0      0        2 
  14 chr14_33134697     AOna    G    A        0      0        2 
  14 chr14_33134697     ASom    G    A        1      2        2 
  14 chr14_33134697     HCab    G    A        0      0        2 
  14 chr14_33134697     HPrz    G    A        0      0        2 
  14 chr14_33134697     ZBoe    G    A        0      0        2 
  14 chr14_33134697     ZGre    G    A        0      0        2 
  14 chr14_33134697     ZHar    G    A        0      0        2 
  14 chr14_33134697   Sample    G    A        0      0        2 
  14 chr14_33154858     AAsi    A    C        0      0        2 
  14 chr14_33154858     AKia    A    C      0.5      1        2 
  14 chr14_33154858     AOna    A    C        0      0        2 
  14 chr14_33154858     ASom    A    C        0      0        2 
  14 chr14_33154858     HCab    A    C        0      0        2 
  14 chr14_33154858     HPrz    A    C        0      0        2 
  14 chr14_33154858     ZBoe    A    C        0      0        2 
  14 chr14_33154858     ZGre    A    C        0      0        2 
  14 chr14_33154858     ZHar    A    C        0      0        2 
  14 chr14_33154858   Sample    A    C        0      0        2 
  14 chr14_33166160     AAsi    T    A        0      0        2 
  14 chr14_33166160     AKia    T    A      0.5      1        2 
  14 chr14_33166160     AOna    T    A        0      0        2 
  14 chr14_33166160     ASom    T    A        0      0        2 
  14 chr14_33166160     HCab    T    A        0      0        2 
  14 chr14_33166160     HPrz    T    A        0      0        2 
  14 chr14_33166160     ZBoe    T    A        0      0        2 
  14 chr14_33166160     ZGre    T    A        0      0        2 
  14 chr14_33166160     ZHar    T    A        0      0        2 
  14 chr14_33166160   Sample    T    A        0      0        2 
  14 chr14_33166821     AAsi    A    G        0      0        2 
  14 chr14_33166821     AKia    A    G        0      0        2 
  14 chr14_33166821     AOna    A    G        0      0        2 
  14 chr14_33166821     ASom    A    G        0      0        2 
  14 chr14_33166821     HCab    A    G        0      0        2 
  14 chr14_33166821     HPrz    A    G        0      0        2 
  14 chr14_33166821     ZBoe    A    G        0      0        2 
  14 chr14_33166821     ZGre    A    G      0.5      1        2 
  14 chr14_33166821     ZHar    A    G        0      0        2 
  14 chr14_33166821   Sample    A    G        0      0        2 
  14 chr14_33172030     AAsi    C    T        0      0        2 
  14 chr14_33172030     AKia    C    T        0      0        2 
  14 chr14_33172030     AOna    C    T        0      0        2 
  14 chr14_33172030     ASom    C    T        0      0        2 
  14 chr14_33172030     HCab    C    T        0      0        2 
  14 chr14_33172030     HPrz    C    T        0      0        2 
  14 chr14_33172030     ZBoe    C    T        0      0        2 
  14 chr14_33172030     ZGre    C    T      0.5      1        2 
  14 chr14_33172030     ZHar    C    T        0      0        2 
  14 chr14_33172030   Sample    C    T        0      0        2 
  14 chr14_33185488     AAsi    A    G        0      0        2 
  14 chr14_33185488     AKia    A    G        0      0        2 
  14 chr14_33185488     AOna    A    G        0      0        2 
  14 chr14_33185488     ASom    A    G        0      0        2 
  14 chr14_33185488     HCab    A    G        0      0        2 
  14 chr14_33185488     HPrz    A    G        0      0        2 
  14 chr14_33185488     ZBoe    A    G        0      0        2 
  14 chr14_33185488     ZGre    A    G        0      0        2 
  14 chr14_33185488     ZHar    A    G        1      2        2 
  14 chr14_33185488   Sample    A    G        0      0        2 
  14 chr14_33195917     AAsi    G    A        1      2        2 
  14 chr14_33195917     AKia    G    A        0      0        2 
  14 chr14_33195917     AOna    G    A        0      0        2 
  14 chr14_33195917     ASom    G    A        1      2        2 
  14 chr14_33195917     HCab    G    A        1      2        2 
  14 chr14_33195917     HPrz    G    A        1      2        2 
  14 chr14_33195917     ZBoe    G    A        0      0        2 
  14 chr14_33195917     ZGre    G    A        0      0        2 
  14 chr14_33195917     ZHar    G    A        0      0        2 
  14 chr14_33195917   Sample    G    A        1      2        2 
  14 chr14_33203240     AAsi    G    T        1      2        2 
  14 chr14_33203240     AKia    G    T        0      0        2 
  14 chr14_33203240     AOna    G    T        0      0        2 
  14 chr14_33203240     ASom    G    T        1      2        2 
  14 chr14_33203240     HCab    G    T        0      0        2 
  14 chr14_33203240     HPrz    G    T        0      0        2 
  14 chr14_33203240     ZBoe    G    T        0      0        2 
  14 chr14_33203240     ZGre    G    T        0      0        2 
  14 chr14_33203240     ZHar    G    T        0      0        2 
  14 chr14_33203240   Sample    G    T        0      0        2 
  14 chr14_33207993     AAsi    G    C        0      0        2 
  14 chr14_33207993     AKia    G    C      0.5      1        2 
  14 chr14_33207993     AOna    G    C        0      0        2 
  14 chr14_33207993     ASom    G    C        0      0        2 
  14 chr14_33207993     HCab    G    C        0      0        2 
  14 chr14_33207993     HPrz    G    C        0      0        2 
  14 chr14_33207993     ZBoe    G    C        0      0        2 
  14 chr14_33207993     ZGre    G    C        0      0        2 
  14 chr14_33207993     ZHar    G    C        0      0        2 
  14 chr14_33207993   Sample    G    C        0      0        2 
  14 chr14_33209763     AAsi    C    T        0      0        2 
  14 chr14_33209763     AKia    C    T        0      0        2 
  14 chr14_33209763     AOna    C    T        0      0        2 
  14 chr14_33209763     ASom    C    T        0      0        2 
  14 chr14_33209763     HCab    C    T        0      0        2 
  14 chr14_33209763     HPrz    C    T        0      0        2 
  14 chr14_33209763     ZBoe    C    T      0.5      1        2 
  14 chr14_33209763     ZGre    C    T        0      0        2 
  14 chr14_33209763     ZHar    C    T        0      0        2 
  14 chr14_33209763   Sample    C    T        0      0        2 
  14 chr14_33222427     AAsi    T    C        0      0        2 
  14 chr14_33222427     AKia    T    C        0      0        2 
  14 chr14_33222427     AOna    T    C        0      0        2 
  14 chr14_33222427     ASom    T    C        0      0        2 
  14 chr14_33222427     HCab    T    C        0      0        2 
  14 chr14_33222427     HPrz    T    C        0      0        2 
  14 chr14_33222427     ZBoe    T    C        0      0        2 
  14 chr14_33222427     ZGre    T    C        1      2        2 
  14 chr14_33222427     ZHar    T    C        0      0        2 
  14 chr14_33222427   Sample    T    C        0      0        2 
  14 chr14_33235588     AAsi    T    A        0      0        2 
  14 chr14_33235588     AKia    T    A        0      0        2 
  14 chr14_33235588     AOna    T    A        0      0        2 
  14 chr14_33235588     ASom    T    A        0      0        2 
  14 chr14_33235588     HCab    T    A        1      2        2 
  14 chr14_33235588     HPrz    T    A        1      2        2 
  14 chr14_33235588     ZBoe    T    A        0      0        2 
  14 chr14_33235588     ZGre    T    A        0      0        2 
  14 chr14_33235588     ZHar    T    A        0      0        2 
  14 chr14_33235588   Sample    T    A        1      2        2 
  14 chr14_33254044     AAsi    C    A        0      0        2 
  14 chr14_33254044     AKia    C    A        0      0        2 
  14 chr14_33254044     AOna    C    A        0      0        2 
  14 chr14_33254044     ASom    C    A        0      0        2 
  14 chr14_33254044     HCab    C    A        1      2        2 
  14 chr14_33254044     HPrz    C    A        1      2        2 
  14 chr14_33254044     ZBoe    C    A        0      0        2 
  14 chr14_33254044     ZGre    C    A        0      0        2 
  14 chr14_33254044     ZHar    C    A        0      0        2 
  14 chr14_33254044   Sample    C    A        0      0        2 
  14 chr14_33257452     AAsi    C    T        0      0        2 
  14 chr14_33257452     AKia    C    T        0      0        2 
  14 chr14_33257452     AOna    C    T        0      0        2 
  14 chr14_33257452     ASom    C    T        0      0        2 
  14 chr14_33257452     HCab    C    T        1      2        2 
  14 chr14_33257452     HPrz    C    T        1      2        2 
  14 chr14_33257452     ZBoe    C    T        0      0        2 
  14 chr14_33257452     ZGre    C    T        0      0        2 
  14 chr14_33257452     ZHar    C    T        0      0        2 
  14 chr14_33257452   Sample    C    T        1      2        2 
  14 chr14_33263835     AAsi    C    A        0      0        2 
  14 chr14_33263835     AKia    C    A        0      0        2 
  14 chr14_33263835     AOna    C    A        0      0        2 
  14 chr14_33263835     ASom    C    A        0      0        2 
  14 chr14_33263835     HCab    C    A        1      2        2 
  14 chr14_33263835     HPrz    C    A        1      2        2 
  14 chr14_33263835     ZBoe    C    A        0      0        2 
  14 chr14_33263835     ZGre    C    A        0      0        2 
  14 chr14_33263835     ZHar    C    A        0      0        2 
  14 chr14_33263835   Sample    C    A        1      2        2 
  14 chr14_33265954     AAsi    C    T        0      0        2 
  14 chr14_33265954     AKia    C    T        0      0        2 
  14 chr14_33265954     AOna    C    T        0      0        2 
  14 chr14_33265954     ASom    C    T        0      0        2 
  14 chr14_33265954     HCab    C    T        0      0        2 
  14 chr14_33265954     HPrz    C    T        0      0        2 
  14 chr14_33265954     ZBoe    C    T        0      0        2 
  14 chr14_33265954     ZGre    C    T        1      2        2 
  14 chr14_33265954     ZHar    C    T        0      0        2 
  14 chr14_33265954   Sample    C    T        0      0        2 
  14 chr14_33271547     AAsi    C    T        0      0        2 
  14 chr14_33271547     AKia    C    T        0      0        2 
  14 chr14_33271547     AOna    C    T        0      0        2 
  14 chr14_33271547     ASom    C    T        0      0        2 
  14 chr14_33271547     HCab    C    T        1      2        2 
  14 chr14_33271547     HPrz    C    T        1      2        2 
  14 chr14_33271547     ZBoe    C    T        0      0        2 
  14 chr14_33271547     ZGre    C    T        0      0        2 
  14 chr14_33271547     ZHar    C    T        0      0        2 
  14 chr14_33271547   Sample    C    T        1      2        2 
  14 chr14_33277836     AAsi    T    G        0      0        2 
  14 chr14_33277836     AKia    T    G        0      0        2 
  14 chr14_33277836     AOna    T    G        0      0        2 
  14 chr14_33277836     ASom    T    G        0      0        2 
  14 chr14_33277836     HCab    T    G        1      2        2 
  14 chr14_33277836     HPrz    T    G        1      2        2 
  14 chr14_33277836     ZBoe    T    G        0      0        2 
  14 chr14_33277836     ZGre    T    G        0      0        2 
  14 chr14_33277836     ZHar    T    G        0      0        2 
  14 chr14_33277836   Sample    T    G        1      2        2 
  14 chr14_33278169     AAsi    C    T        1      2        2 
  14 chr14_33278169     AKia    C    T        0      0        2 
  14 chr14_33278169     AOna    C    T        0      0        2 
  14 chr14_33278169     ASom    C    T        0      0        2 
  14 chr14_33278169     HCab    C    T        0      0        2 
  14 chr14_33278169     HPrz    C    T        0      0        2 
  14 chr14_33278169     ZBoe    C    T        0      0        2 
  14 chr14_33278169     ZGre    C    T        0      0        2 
  14 chr14_33278169     ZHar    C    T        0      0        2 
  14 chr14_33278169   Sample    C    T        0      0        2 
  14 chr14_33293062     AAsi    G    A        0      0        2 
  14 chr14_33293062     AKia    G    A      0.5      1        2 
  14 chr14_33293062     AOna    G    A        0      0        2 
  14 chr14_33293062     ASom    G    A        0      0        2 
  14 chr14_33293062     HCab    G    A        0      0        2 
  14 chr14_33293062     HPrz    G    A        0      0        2 
  14 chr14_33293062     ZBoe    G    A        0      0        2 
  14 chr14_33293062     ZGre    G    A        0      0        2 
  14 chr14_33293062     ZHar    G    A        0      0        2 
  14 chr14_33293062   Sample    G    A        0      0        2 
  14 chr14_33295109     AAsi    G    A        0      0        2 
  14 chr14_33295109     AKia    G    A        0      0        2 
  14 chr14_33295109     AOna    G    A        0      0        2 
  14 chr14_33295109     ASom    G    A        0      0        2 
  14 chr14_33295109     HCab    G    A        1      2        2 
  14 chr14_33295109     HPrz    G    A        1      2        2 
  14 chr14_33295109     ZBoe    G    A        0      0        2 
  14 chr14_33295109     ZGre    G    A        0      0        2 
  14 chr14_33295109     ZHar    G    A        0      0        2 
  14 chr14_33295109   Sample    G    A        1      2        2 
  14 chr14_33308503     AAsi    C    T        0      0        2 
  14 chr14_33308503     AKia    C    T        0      0        2 
  14 chr14_33308503     AOna    C    T        0      0        2 
  14 chr14_33308503     ASom    C    T        0      0        2 
  14 chr14_33308503     HCab    C    T        0      0        2 
  14 chr14_33308503     HPrz    C    T        0      0        2 
  14 chr14_33308503     ZBoe    C    T        0      0        2 
  14 chr14_33308503     ZGre    C    T        1      2        2 
  14 chr14_33308503     ZHar    C    T        0      0        2 
  14 chr14_33308503   Sample    C    T        0      0        2 
  14 chr14_33318566     AAsi    T    C        0      0        2 
  14 chr14_33318566     AKia    T    C        0      0        2 
  14 chr14_33318566     AOna    T    C        0      0        2 
  14 chr14_33318566     ASom    T    C        0      0        2 
  14 chr14_33318566     HCab    T    C        0      0        2 
  14 chr14_33318566     HPrz    T    C        0      0        2 
  14 chr14_33318566     ZBoe    T    C      0.5      1        2 
  14 chr14_33318566     ZGre    T    C        0      0        2 
  14 chr14_33318566     ZHar    T    C        0      0        2 
  14 chr14_33318566   Sample    T    C        0      0        2 
  14 chr14_33322759     AAsi    G    A        0      0        2 
  14 chr14_33322759     AKia    G    A      0.5      1        2 
  14 chr14_33322759     AOna    G    A        0      0        2 
  14 chr14_33322759     ASom    G    A        0      0        2 
  14 chr14_33322759     HCab    G    A        0      0        2 
  14 chr14_33322759     HPrz    G    A        0      0        2 
  14 chr14_33322759     ZBoe    G    A        0      0        2 
  14 chr14_33322759     ZGre    G    A        0      0        2 
  14 chr14_33322759     ZHar    G    A        0      0        2 
  14 chr14_33322759   Sample    G    A        0      0        2 
  14 chr14_33324177     AAsi    G    A        0      0        2 
  14 chr14_33324177     AKia    G    A        0      0        2 
  14 chr14_33324177     AOna    G    A        0      0        2 
  14 chr14_33324177     ASom    G    A        0      0        2 
  14 chr14_33324177     HCab    G    A        0      0        2 
  14 chr14_33324177     HPrz    G    A        0      0        2 
  14 chr14_33324177     ZBoe    G    A        0      0        2 
  14 chr14_33324177     ZGre    G    A        0      0        2 
  14 chr14_33324177     ZHar    G    A        1      2        2 
  14 chr14_33324177   Sample    G    A        0      0        2 
  14 chr14_33325286     AAsi    A    C        0      0        2 
  14 chr14_33325286     AKia    A    C        0      0        2 
  14 chr14_33325286     AOna    A    C        0      0        2 
  14 chr14_33325286     ASom    A    C        0      0        2 
  14 chr14_33325286     HCab    A    C        0      0        2 
  14 chr14_33325286     HPrz    A    C        0      0        2 
  14 chr14_33325286     ZBoe    A    C      0.5      1        2 
  14 chr14_33325286     ZGre    A    C        0      0        2 
  14 chr14_33325286     ZHar    A    C        0      0        2 
  14 chr14_33325286   Sample    A    C        0      0        2 
  14 chr14_33325342     AAsi    T    C        0      0        2 
  14 chr14_33325342     AKia    T    C        0      0        2 
  14 chr14_33325342     AOna    T    C        0      0        2 
  14 chr14_33325342     ASom    T    C        0      0        2 
  14 chr14_33325342     HCab    T    C        1      2        2 
  14 chr14_33325342     HPrz    T    C        1      2        2 
  14 chr14_33325342     ZBoe    T    C        0      0        2 
  14 chr14_33325342     ZGre    T    C        0      0        2 
  14 chr14_33325342     ZHar    T    C        0      0        2 
  14 chr14_33325342   Sample    T    C        1      2        2 
  14 chr14_33328012     AAsi    C    T        1      2        2 
  14 chr14_33328012     AKia    C    T        0      0        2 
  14 chr14_33328012     AOna    C    T        0      0        2 
  14 chr14_33328012     ASom    C    T        1      2        2 
  14 chr14_33328012     HCab    C    T        0      0        2 
  14 chr14_33328012     HPrz    C    T        0      0        2 
  14 chr14_33328012     ZBoe    C    T        0      0        2 
  14 chr14_33328012     ZGre    C    T        0      0        2 
  14 chr14_33328012     ZHar    C    T        0      0        2 
  14 chr14_33328012   Sample    C    T        0      0        2 
  14 chr14_33340825     AAsi    A    G        0      0        2 
  14 chr14_33340825     AKia    A    G        0      0        2 
  14 chr14_33340825     AOna    A    G        0      0        2 
  14 chr14_33340825     ASom    A    G        0      0        2 
  14 chr14_33340825     HCab    A    G      0.5      1        2 
  14 chr14_33340825     HPrz    A    G      0.5      1        2 
  14 chr14_33340825     ZBoe    A    G        0      0        2 
  14 chr14_33340825     ZGre    A    G        0      0        2 
  14 chr14_33340825     ZHar    A    G        0      0        2 
  14 chr14_33340825   Sample    A    G        1      2        2 
  14 chr14_33343599     AAsi    T    C        0      0        2 
  14 chr14_33343599     AKia    T    C      0.5      1        2 
  14 chr14_33343599     AOna    T    C        0      0        2 
  14 chr14_33343599     ASom    T    C        0      0        2 
  14 chr14_33343599     HCab    T    C        0      0        2 
  14 chr14_33343599     HPrz    T    C        0      0        2 
  14 chr14_33343599     ZBoe    T    C        0      0        2 
  14 chr14_33343599     ZGre    T    C        0      0        2 
  14 chr14_33343599     ZHar    T    C        0      0        2 
  14 chr14_33343599   Sample    T    C        0      0        2 
  14 chr14_33345415     AAsi    C    A        0      0        2 
  14 chr14_33345415     AKia    C    A        0      0        2 
  14 chr14_33345415     AOna    C    A        0      0        2 
  14 chr14_33345415     ASom    C    A        0      0        2 
  14 chr14_33345415     HCab    C    A        0      0        2 
  14 chr14_33345415     HPrz    C    A        0      0        2 
  14 chr14_33345415     ZBoe    C    A        0      0        2 
  14 chr14_33345415     ZGre    C    A        0      0        2 
  14 chr14_33345415     ZHar    C    A        1      2        2 
  14 chr14_33345415   Sample    C    A        0      0        2 
  14 chr14_33346650     AAsi    C    T        0      0        2 
  14 chr14_33346650     AKia    C    T        0      0        2 
  14 chr14_33346650     AOna    C    T        0      0        2 
  14 chr14_33346650     ASom    C    T        1      2        2 
  14 chr14_33346650     HCab    C    T        0      0        2 
  14 chr14_33346650     HPrz    C    T        0      0        2 
  14 chr14_33346650     ZBoe    C    T        0      0        2 
  14 chr14_33346650     ZGre    C    T        0      0        2 
  14 chr14_33346650     ZHar    C    T        0      0        2 
  14 chr14_33346650   Sample    C    T        0      0        2 
  14 chr14_33347733     AAsi    A    G        0      0        2 
  14 chr14_33347733     AKia    A    G        0      0        2 
  14 chr14_33347733     AOna    A    G        0      0        2 
  14 chr14_33347733     ASom    A    G        0      0        2 
  14 chr14_33347733     HCab    A    G        0      0        2 
  14 chr14_33347733     HPrz    A    G        0      0        2 
  14 chr14_33347733     ZBoe    A    G        1      2        2 
  14 chr14_33347733     ZGre    A    G        0      0        2 
  14 chr14_33347733     ZHar    A    G        0      0        2 
  14 chr14_33347733   Sample    A    G        0      0        2 
  14 chr14_33362979     AAsi    A    G        0      0        2 
  14 chr14_33362979     AKia    A    G        0      0        2 
  14 chr14_33362979     AOna    A    G        0      0        2 
  14 chr14_33362979     ASom    A    G        0      0        2 
  14 chr14_33362979     HCab    A    G        0      0        2 
  14 chr14_33362979     HPrz    A    G        0      0        2 
  14 chr14_33362979     ZBoe    A    G        0      0        2 
  14 chr14_33362979     ZGre    A    G        0      0        2 
  14 chr14_33362979     ZHar    A    G        1      2        2 
  14 chr14_33362979   Sample    A    G        0      0        2 
  14 chr14_33365305     AAsi    G    A        0      0        2 
  14 chr14_33365305     AKia    G    A        0      0        2 
  14 chr14_33365305     AOna    G    A        0      0        2 
  14 chr14_33365305     ASom    G    A        0      0        2 
  14 chr14_33365305     HCab    G    A        0      0        2 
  14 chr14_33365305     HPrz    G    A        0      0        2 
  14 chr14_33365305     ZBoe    G    A        0      0        2 
  14 chr14_33365305     ZGre    G    A        1      2        2 
  14 chr14_33365305     ZHar    G    A        0      0        2 
  14 chr14_33365305   Sample    G    A        0      0        2 
  14 chr14_33367760     AAsi    G    A        1      2        2 
  14 chr14_33367760     AKia    G    A        0      0        2 
  14 chr14_33367760     AOna    G    A        0      0        2 
  14 chr14_33367760     ASom    G    A        1      2        2 
  14 chr14_33367760     HCab    G    A        0      0        2 
  14 chr14_33367760     HPrz    G    A        0      0        2 
  14 chr14_33367760     ZBoe    G    A        0      0        2 
  14 chr14_33367760     ZGre    G    A        0      0        2 
  14 chr14_33367760     ZHar    G    A        0      0        2 
  14 chr14_33367760   Sample    G    A        0      0        2 
  14 chr14_33378035     AAsi    C    T        0      0        2 
  14 chr14_33378035     AKia    C    T        0      0        2 
  14 chr14_33378035     AOna    C    T        0      0        2 
  14 chr14_33378035     ASom    C    T        0      0        2 
  14 chr14_33378035     HCab    C    T      0.5      1        2 
  14 chr14_33378035     HPrz    C    T        0      0        2 
  14 chr14_33378035     ZBoe    C    T        0      0        2 
  14 chr14_33378035     ZGre    C    T        0      0        2 
  14 chr14_33378035     ZHar    C    T        0      0        2 
  14 chr14_33378035   Sample    C    T        0      0        2 
  14 chr14_33381984     AAsi    T    C        0      0        2 
  14 chr14_33381984     AKia    T    C        0      0        2 
  14 chr14_33381984     AOna    T    C        0      0        2 
  14 chr14_33381984     ASom    T    C        0      0        2 
  14 chr14_33381984     HCab    T    C        0      0        2 
  14 chr14_33381984     HPrz    T    C      0.5      1        2 
  14 chr14_33381984     ZBoe    T    C        0      0        2 
  14 chr14_33381984     ZGre    T    C        0      0        2 
  14 chr14_33381984     ZHar    T    C        0      0        2 
  14 chr14_33381984   Sample    T    C        0      0        2 
  14 chr14_33382644     AAsi    G    A        0      0        2 
  14 chr14_33382644     AKia    G    A        0      0        2 
  14 chr14_33382644     AOna    G    A        0      0        2 
  14 chr14_33382644     ASom    G    A        0      0        2 
  14 chr14_33382644     HCab    G    A        1      2        2 
  14 chr14_33382644     HPrz    G    A        1      2        2 
  14 chr14_33382644     ZBoe    G    A        0      0        2 
  14 chr14_33382644     ZGre    G    A        0      0        2 
  14 chr14_33382644     ZHar    G    A        0      0        2 
  14 chr14_33382644   Sample    G    A        1      2        2 
  14 chr14_33384655     AAsi    A    G        0      0        2 
  14 chr14_33384655     AKia    A    G        0      0        2 
  14 chr14_33384655     AOna    A    G      0.5      1        2 
  14 chr14_33384655     ASom    A    G        0      0        2 
  14 chr14_33384655     HCab    A    G        0      0        2 
  14 chr14_33384655     HPrz    A    G        0      0        2 
  14 chr14_33384655     ZBoe    A    G        0      0        2 
  14 chr14_33384655     ZGre    A    G        0      0        2 
  14 chr14_33384655     ZHar    A    G        0      0        2 
  14 chr14_33384655   Sample    A    G        0      0        2 
  14 chr14_33389833     AAsi    A    G        0      0        2 
  14 chr14_33389833     AKia    A    G        0      0        2 
  14 chr14_33389833     AOna    A    G        0      0        2 
  14 chr14_33389833     ASom    A    G        0      0        2 
  14 chr14_33389833     HCab    A    G      0.5      1        2 
  14 chr14_33389833     HPrz    A    G        0      0        2 
  14 chr14_33389833     ZBoe    A    G        0      0        2 
  14 chr14_33389833     ZGre    A    G        0      0        2 
  14 chr14_33389833     ZHar    A    G        0      0        2 
  14 chr14_33389833   Sample    A    G        0      0        2 
  14 chr14_33390768     AAsi    T    A        0      0        2 
  14 chr14_33390768     AKia    T    A      0.5      1        2 
  14 chr14_33390768     AOna    T    A      0.5      1        2 
  14 chr14_33390768     ASom    T    A        0      0        2 
  14 chr14_33390768     HCab    T    A        0      0        2 
  14 chr14_33390768     HPrz    T    A        0      0        2 
  14 chr14_33390768     ZBoe    T    A        0      0        2 
  14 chr14_33390768     ZGre    T    A        0      0        2 
  14 chr14_33390768     ZHar    T    A        0      0        2 
  14 chr14_33390768   Sample    T    A        0      0        2 
  14 chr14_33392541     AAsi    A    G        0      0        2 
  14 chr14_33392541     AKia    A    G        0      0        2 
  14 chr14_33392541     AOna    A    G        0      0        2 
  14 chr14_33392541     ASom    A    G        0      0        2 
  14 chr14_33392541     HCab    A    G        0      0        2 
  14 chr14_33392541     HPrz    A    G        0      0        2 
  14 chr14_33392541     ZBoe    A    G        0      0        2 
  14 chr14_33392541     ZGre    A    G        0      0        2 
  14 chr14_33392541     ZHar    A    G        1      2        2 
  14 chr14_33392541   Sample    A    G        0      0        2 
  14 chr14_33394050     AAsi    C    G        0      0        2 
  14 chr14_33394050     AKia    C    G        0      0        2 
  14 chr14_33394050     AOna    C    G        0      0        2 
  14 chr14_33394050     ASom    C    G        1      2        2 
  14 chr14_33394050     HCab    C    G        0      0        2 
  14 chr14_33394050     HPrz    C    G        0      0        2 
  14 chr14_33394050     ZBoe    C    G        0      0        2 
  14 chr14_33394050     ZGre    C    G        0      0        2 
  14 chr14_33394050     ZHar    C    G        0      0        2 
  14 chr14_33394050   Sample    C    G        0      0        2 
  14 chr14_33394429     AAsi    A    G        0      0        2 
  14 chr14_33394429     AKia    A    G        0      0        2 
  14 chr14_33394429     AOna    A    G        0      0        2 
  14 chr14_33394429     ASom    A    G        0      0        2 
  14 chr14_33394429     HCab    A    G        0      0        2 
  14 chr14_33394429     HPrz    A    G        0      0        2 
  14 chr14_33394429     ZBoe    A    G      0.5      1        2 
  14 chr14_33394429     ZGre    A    G        0      0        2 
  14 chr14_33394429     ZHar    A    G        0      0        2 
  14 chr14_33394429   Sample    A    G        0      0        2 
  14 chr14_33399951     AAsi    C    T        0      0        2 
  14 chr14_33399951     AKia    C    T        0      0        2 
  14 chr14_33399951     AOna    C    T        0      0        2 
  14 chr14_33399951     ASom    C    T        0      0        2 
  14 chr14_33399951     HCab    C    T        0      0        2 
  14 chr14_33399951     HPrz    C    T        0      0        2 
  14 chr14_33399951     ZBoe    C    T        1      2        2 
  14 chr14_33399951     ZGre    C    T        0      0        2 
  14 chr14_33399951     ZHar    C    T        0      0        2 
  14 chr14_33399951   Sample    C    T        0      0        2 
  14 chr14_33402593     AAsi    A    G        0      0        2 
  14 chr14_33402593     AKia    A    G        0      0        2 
  14 chr14_33402593     AOna    A    G        0      0        2 
  14 chr14_33402593     ASom    A    G        0      0        2 
  14 chr14_33402593     HCab    A    G        1      2        2 
  14 chr14_33402593     HPrz    A    G        1      2        2 
  14 chr14_33402593     ZBoe    A    G        0      0        2 
  14 chr14_33402593     ZGre    A    G        0      0        2 
  14 chr14_33402593     ZHar    A    G        0      0        2 
  14 chr14_33402593   Sample    A    G        1      2        2 
  14 chr14_33404753     AAsi    G    A        0      0        2 
  14 chr14_33404753     AKia    G    A        0      0        2 
  14 chr14_33404753     AOna    G    A        0      0        2 
  14 chr14_33404753     ASom    G    A        0      0        2 
  14 chr14_33404753     HCab    G    A        1      2        2 
  14 chr14_33404753     HPrz    G    A        1      2        2 
  14 chr14_33404753     ZBoe    G    A        0      0        2 
  14 chr14_33404753     ZGre    G    A        0      0        2 
  14 chr14_33404753     ZHar    G    A        0      0        2 
  14 chr14_33404753   Sample    G    A        1      2        2 
  14 chr14_33410774     AAsi    G    T        0      0        2 
  14 chr14_33410774     AKia    G    T        0      0        2 
  14 chr14_33410774     AOna    G    T      0.5      1        2 
  14 chr14_33410774     ASom    G    T        0      0        2 
  14 chr14_33410774     HCab    G    T        0      0        2 
  14 chr14_33410774     HPrz    G    T        0      0        2 
  14 chr14_33410774     ZBoe    G    T        0      0        2 
  14 chr14_33410774     ZGre    G    T        0      0        2 
  14 chr14_33410774     ZHar    G    T        0      0        2 
  14 chr14_33410774   Sample    G    T        0      0        2 
  14 chr14_33412630     AAsi    C    G        0      0        2 
  14 chr14_33412630     AKia    C    G        0      0        2 
  14 chr14_33412630     AOna    C    G        0      0        2 
  14 chr14_33412630     ASom    C    G        0      0        2 
  14 chr14_33412630     HCab    C    G        1      2        2 
  14 chr14_33412630     HPrz    C    G        1      2        2 
  14 chr14_33412630     ZBoe    C    G        0      0        2 
  14 chr14_33412630     ZGre    C    G        0      0        2 
  14 chr14_33412630     ZHar    C    G        0      0        2 
  14 chr14_33412630   Sample    C    G        1      2        2 
  14 chr14_33413562     AAsi    G    A        0      0        2 
  14 chr14_33413562     AKia    G    A        0      0        2 
  14 chr14_33413562     AOna    G    A        0      0        2 
  14 chr14_33413562     ASom    G    A        0      0        2 
  14 chr14_33413562     HCab    G    A        1      2        2 
  14 chr14_33413562     HPrz    G    A        1      2        2 
  14 chr14_33413562     ZBoe    G    A        0      0        2 
  14 chr14_33413562     ZGre    G    A        0      0        2 
  14 chr14_33413562     ZHar    G    A        0      0        2 
  14 chr14_33413562   Sample    G    A        1      2        2 
  14 chr14_33414324     AAsi    T    G        0      0        2 
  14 chr14_33414324     AKia    T    G        0      0        2 
  14 chr14_33414324     AOna    T    G        0      0        2 
  14 chr14_33414324     ASom    T    G        0      0        2 
  14 chr14_33414324     HCab    T    G        0      0        2 
  14 chr14_33414324     HPrz    T    G        0      0        2 
  14 chr14_33414324     ZBoe    T    G      0.5      1        2 
  14 chr14_33414324     ZGre    T    G        0      0        2 
  14 chr14_33414324     ZHar    T    G        0      0        2 
  14 chr14_33414324   Sample    T    G        0      0        2 
  14 chr14_33420670     AAsi    T    C        0      0        2 
  14 chr14_33420670     AKia    T    C      0.5      1        2 
  14 chr14_33420670     AOna    T    C        0      0        2 
  14 chr14_33420670     ASom    T    C        0      0        2 
  14 chr14_33420670     HCab    T    C        0      0        2 
  14 chr14_33420670     HPrz    T    C        0      0        2 
  14 chr14_33420670     ZBoe    T    C        0      0        2 
  14 chr14_33420670     ZGre    T    C        0      0        2 
  14 chr14_33420670     ZHar    T    C        0      0        2 
  14 chr14_33420670   Sample    T    C        0      0        2 
  14 chr14_33429906     AAsi    C    T        0      0        2 
  14 chr14_33429906     AKia    C    T        0      0        2 
  14 chr14_33429906     AOna    C    T        0      0        2 
  14 chr14_33429906     ASom    C    T        0      0        2 
  14 chr14_33429906     HCab    C    T        0      0        2 
  14 chr14_33429906     HPrz    C    T        0      0        2 
  14 chr14_33429906     ZBoe    C    T        0      0        2 
  14 chr14_33429906     ZGre    C    T      0.5      1        2 
  14 chr14_33429906     ZHar    C    T        0      0        2 
  14 chr14_33429906   Sample    C    T        0      0        2 
  14 chr14_33431716     AAsi    A    C        0      0        2 
  14 chr14_33431716     AKia    A    C        1      2        2 
  14 chr14_33431716     AOna    A    C      0.5      1        2 
  14 chr14_33431716     ASom    A    C        0      0        2 
  14 chr14_33431716     HCab    A    C        0      0        2 
  14 chr14_33431716     HPrz    A    C        0      0        2 
  14 chr14_33431716     ZBoe    A    C        0      0        2 
  14 chr14_33431716     ZGre    A    C        0      0        2 
  14 chr14_33431716     ZHar    A    C        0      0        2 
  14 chr14_33431716   Sample    A    C        0      0        2 
  14 chr14_33437390     AAsi    G    A        0      0        2 
  14 chr14_33437390     AKia    G    A        0      0        2 
  14 chr14_33437390     AOna    G    A        0      0        2 
  14 chr14_33437390     ASom    G    A        0      0        2 
  14 chr14_33437390     HCab    G    A        1      2        2 
  14 chr14_33437390     HPrz    G    A        1      2        2 
  14 chr14_33437390     ZBoe    G    A        0      0        2 
  14 chr14_33437390     ZGre    G    A        0      0        2 
  14 chr14_33437390     ZHar    G    A        0      0        2 
  14 chr14_33437390   Sample    G    A        1      2        2 
  14 chr14_33441506     AAsi    T    A        0      0        2 
  14 chr14_33441506     AKia    T    A        0      0        2 
  14 chr14_33441506     AOna    T    A        0      0        2 
  14 chr14_33441506     ASom    T    A        0      0        2 
  14 chr14_33441506     HCab    T    A        0      0        2 
  14 chr14_33441506     HPrz    T    A        0      0        2 
  14 chr14_33441506     ZBoe    T    A        0      0        2 
  14 chr14_33441506     ZGre    T    A      0.5      1        2 
  14 chr14_33441506     ZHar    T    A        0      0        2 
  14 chr14_33441506   Sample    T    A        0      0        2 
  14 chr14_33443060     AAsi    G    A        0      0        2 
  14 chr14_33443060     AKia    G    A      0.5      1        2 
  14 chr14_33443060     AOna    G    A        0      0        2 
  14 chr14_33443060     ASom    G    A        0      0        2 
  14 chr14_33443060     HCab    G    A        0      0        2 
  14 chr14_33443060     HPrz    G    A        0      0        2 
  14 chr14_33443060     ZBoe    G    A        0      0        2 
  14 chr14_33443060     ZGre    G    A        0      0        2 
  14 chr14_33443060     ZHar    G    A        0      0        2 
  14 chr14_33443060   Sample    G    A        0      0        2 
  14 chr14_33452443     AAsi    A    G        0      0        2 
  14 chr14_33452443     AKia    A    G        0      0        2 
  14 chr14_33452443     AOna    A    G        0      0        2 
  14 chr14_33452443     ASom    A    G        0      0        2 
  14 chr14_33452443     HCab    A    G        1      2        2 
  14 chr14_33452443     HPrz    A    G        1      2        2 
  14 chr14_33452443     ZBoe    A    G        0      0        2 
  14 chr14_33452443     ZGre    A    G        0      0        2 
  14 chr14_33452443     ZHar    A    G        0      0        2 
  14 chr14_33452443   Sample    A    G        1      2        2 
  14 chr14_33461079     AAsi    T    C        0      0        2 
  14 chr14_33461079     AKia    T    C        0      0        2 
  14 chr14_33461079     AOna    T    C        0      0        2 
  14 chr14_33461079     ASom    T    C        1      2        2 
  14 chr14_33461079     HCab    T    C        0      0        2 
  14 chr14_33461079     HPrz    T    C        0      0        2 
  14 chr14_33461079     ZBoe    T    C        0      0        2 
  14 chr14_33461079     ZGre    T    C        0      0        2 
  14 chr14_33461079     ZHar    T    C        0      0        2 
  14 chr14_33461079   Sample    T    C        1      2        2 
  14 chr14_33463538     AAsi    T    A        1      2        2 
  14 chr14_33463538     AKia    T    A      0.5      1        2 
  14 chr14_33463538     AOna    T    A      0.5      1        2 
  14 chr14_33463538     ASom    T    A        1      2        2 
  14 chr14_33463538     HCab    T    A        0      0        2 
  14 chr14_33463538     HPrz    T    A        0      0        2 
  14 chr14_33463538     ZBoe    T    A        0      0        2 
  14 chr14_33463538     ZGre    T    A        0      0        2 
  14 chr14_33463538     ZHar    T    A        0      0        2 
  14 chr14_33463538   Sample    T    A        0      0        2 
  14 chr14_33464245     AAsi    A    G        0      0        2 
  14 chr14_33464245     AKia    A    G        0      0        2 
  14 chr14_33464245     AOna    A    G        0      0        2 
  14 chr14_33464245     ASom    A    G        0      0        2 
  14 chr14_33464245     HCab    A    G        1      2        2 
  14 chr14_33464245     HPrz    A    G        1      2        2 
  14 chr14_33464245     ZBoe    A    G        0      0        2 
  14 chr14_33464245     ZGre    A    G        0      0        2 
  14 chr14_33464245     ZHar    A    G        0      0        2 
  14 chr14_33464245   Sample    A    G        1      2        2 
  14 chr14_33495100     AAsi    C    T        0      0        2 
  14 chr14_33495100     AKia    C    T        0      0        2 
  14 chr14_33495100     AOna    C    T        0      0        2 
  14 chr14_33495100     ASom    C    T        0      0        2 
  14 chr14_33495100     HCab    C    T        0      0        2 
  14 chr14_33495100     HPrz    C    T        0      0        2 
  14 chr14_33495100     ZBoe    C    T        0      0        2 
  14 chr14_33495100     ZGre    C    T        0      0        2 
  14 chr14_33495100     ZHar    C    T        1      2        2 
  14 chr14_33495100   Sample    C    T        0      0        2 
  14 chr14_33499039     AAsi    T    C        0      0        2 
  14 chr14_33499039     AKia    T    C        0      0        2 
  14 chr14_33499039     AOna    T    C        0      0        2 
  14 chr14_33499039     ASom    T    C        0      0        2 
  14 chr14_33499039     HCab    T    C        1      2        2 
  14 chr14_33499039     HPrz    T    C        1      2        2 
  14 chr14_33499039     ZBoe    T    C        0      0        2 
  14 chr14_33499039     ZGre    T    C        0      0        2 
  14 chr14_33499039     ZHar    T    C        0      0        2 
  14 chr14_33499039   Sample    T    C        1      2        2 
  14 chr14_33499376     AAsi    T    C        0      0        2 
  14 chr14_33499376     AKia    T    C        0      0        2 
  14 chr14_33499376     AOna    T    C        0      0        2 
  14 chr14_33499376     ASom    T    C        0      0        2 
  14 chr14_33499376     HCab    T    C        0      0        2 
  14 chr14_33499376     HPrz    T    C        0      0        2 
  14 chr14_33499376     ZBoe    T    C        0      0        2 
  14 chr14_33499376     ZGre    T    C        0      0        2 
  14 chr14_33499376     ZHar    T    C        1      2        2 
  14 chr14_33499376   Sample    T    C        0      0        2 
  14 chr14_33505271     AAsi    T    C        0      0        2 
  14 chr14_33505271     AKia    T    C        0      0        2 
  14 chr14_33505271     AOna    T    C        0      0        2 
  14 chr14_33505271     ASom    T    C        0      0        2 
  14 chr14_33505271     HCab    T    C        1      2        2 
  14 chr14_33505271     HPrz    T    C        1      2        2 
  14 chr14_33505271     ZBoe    T    C        0      0        2 
  14 chr14_33505271     ZGre    T    C        0      0        2 
  14 chr14_33505271     ZHar    T    C        0      0        2 
  14 chr14_33505271   Sample    T    C        1      2        2 
  14 chr14_33507006     AAsi    G    A        0      0        2 
  14 chr14_33507006     AKia    G    A        0      0        2 
  14 chr14_33507006     AOna    G    A        0      0        2 
  14 chr14_33507006     ASom    G    A        1      2        2 
  14 chr14_33507006     HCab    G    A        0      0        2 
  14 chr14_33507006     HPrz    G    A        0      0        2 
  14 chr14_33507006     ZBoe    G    A        0      0        2 
  14 chr14_33507006     ZGre    G    A        0      0        2 
  14 chr14_33507006     ZHar    G    A        0      0        2 
  14 chr14_33507006   Sample    G    A        0      0        2 
  14 chr14_33510093     AAsi    G    T        0      0        2 
  14 chr14_33510093     AKia    G    T        0      0        2 
  14 chr14_33510093     AOna    G    T        0      0        2 
  14 chr14_33510093     ASom    G    T        0      0        2 
  14 chr14_33510093     HCab    G    T        0      0        2 
  14 chr14_33510093     HPrz    G    T        0      0        2 
  14 chr14_33510093     ZBoe    G    T      0.5      1        2 
  14 chr14_33510093     ZGre    G    T        0      0        2 
  14 chr14_33510093     ZHar    G    T        0      0        2 
  14 chr14_33510093   Sample    G    T        0      0        2 
  14 chr14_33512167     AAsi    T    C        1      2        2 
  14 chr14_33512167     AKia    T    C        1      2        2 
  14 chr14_33512167     AOna    T    C        1      2        2 
  14 chr14_33512167     ASom    T    C        1      2        2 
  14 chr14_33512167     HCab    T    C        0      0        2 
  14 chr14_33512167     HPrz    T    C        0      0        2 
  14 chr14_33512167     ZBoe    T    C        0      0        2 
  14 chr14_33512167     ZGre    T    C        0      0        2 
  14 chr14_33512167     ZHar    T    C        0      0        2 
  14 chr14_33512167   Sample    T    C        0      0        2 
  14 chr14_33519605     AAsi    T    G        0      0        2 
  14 chr14_33519605     AKia    T    G        0      0        2 
  14 chr14_33519605     AOna    T    G        0      0        2 
  14 chr14_33519605     ASom    T    G        0      0        2 
  14 chr14_33519605     HCab    T    G        0      0        2 
  14 chr14_33519605     HPrz    T    G        0      0        2 
  14 chr14_33519605     ZBoe    T    G        0      0        2 
  14 chr14_33519605     ZGre    T    G        0      0        2 
  14 chr14_33519605     ZHar    T    G      0.5      1        2 
  14 chr14_33519605   Sample    T    G        0      0        2 
  14 chr14_33529151     AAsi    C    T        0      0        2 
  14 chr14_33529151     AKia    C    T        0      0        2 
  14 chr14_33529151     AOna    C    T        0      0        2 
  14 chr14_33529151     ASom    C    T        0      0        2 
  14 chr14_33529151     HCab    C    T        1      2        2 
  14 chr14_33529151     HPrz    C    T        1      2        2 
  14 chr14_33529151     ZBoe    C    T        0      0        2 
  14 chr14_33529151     ZGre    C    T        0      0        2 
  14 chr14_33529151     ZHar    C    T        0      0        2 
  14 chr14_33529151   Sample    C    T        1      2        2 
  14 chr14_33536811     AAsi    C    T        0      0        2 
  14 chr14_33536811     AKia    C    T        0      0        2 
  14 chr14_33536811     AOna    C    T        0      0        2 
  14 chr14_33536811     ASom    C    T        0      0        2 
  14 chr14_33536811     HCab    C    T        1      2        2 
  14 chr14_33536811     HPrz    C    T        1      2        2 
  14 chr14_33536811     ZBoe    C    T        0      0        2 
  14 chr14_33536811     ZGre    C    T        0      0        2 
  14 chr14_33536811     ZHar    C    T        0      0        2 
  14 chr14_33536811   Sample    C    T        1      2        2 
  14 chr14_33545866     AAsi    G    A        0      0        2 
  14 chr14_33545866     AKia    G    A        0      0        2 
  14 chr14_33545866     AOna    G    A        0      0        2 
  14 chr14_33545866     ASom    G    A        0      0        2 
  14 chr14_33545866     HCab    G    A        1      2        2 
  14 chr14_33545866     HPrz    G    A        1      2        2 
  14 chr14_33545866     ZBoe    G    A        0      0        2 
  14 chr14_33545866     ZGre    G    A        0      0        2 
  14 chr14_33545866     ZHar    G    A        0      0        2 
  14 chr14_33545866   Sample    G    A        1      2        2 
  14 chr14_33550697     AAsi    A    G        0      0        2 
  14 chr14_33550697     AKia    A    G        0      0        2 
  14 chr14_33550697     AOna    A    G        0      0        2 
  14 chr14_33550697     ASom    A    G        0      0        2 
  14 chr14_33550697     HCab    A    G        0      0        2 
  14 chr14_33550697     HPrz    A    G        0      0        2 
  14 chr14_33550697     ZBoe    A    G      0.5      1        2 
  14 chr14_33550697     ZGre    A    G        0      0        2 
  14 chr14_33550697     ZHar    A    G        0      0        2 
  14 chr14_33550697   Sample    A    G        0      0        2 
  14 chr14_33553577     AAsi    A    G        1      2        2 
  14 chr14_33553577     AKia    A    G        0      0        2 
  14 chr14_33553577     AOna    A    G        0      0        2 
  14 chr14_33553577     ASom    A    G        1      2        2 
  14 chr14_33553577     HCab    A    G        0      0        2 
  14 chr14_33553577     HPrz    A    G        0      0        2 
  14 chr14_33553577     ZBoe    A    G        0      0        2 
  14 chr14_33553577     ZGre    A    G        0      0        2 
  14 chr14_33553577     ZHar    A    G        0      0        2 
  14 chr14_33553577   Sample    A    G        0      0        2 
  14 chr14_33553658     AAsi    C    T        0      0        2 
  14 chr14_33553658     AKia    C    T        0      0        2 
  14 chr14_33553658     AOna    C    T        0      0        2 
  14 chr14_33553658     ASom    C    T        0      0        2 
  14 chr14_33553658     HCab    C    T      0.5      1        2 
  14 chr14_33553658     HPrz    C    T        0      0        2 
  14 chr14_33553658     ZBoe    C    T        0      0        2 
  14 chr14_33553658     ZGre    C    T        0      0        2 
  14 chr14_33553658     ZHar    C    T        0      0        2 
  14 chr14_33553658   Sample    C    T        0      0        2 
  14 chr14_33555659     AAsi    T    G        0      0        2 
  14 chr14_33555659     AKia    T    G        0      0        2 
  14 chr14_33555659     AOna    T    G        0      0        2 
  14 chr14_33555659     ASom    T    G        0      0        2 
  14 chr14_33555659     HCab    T    G        1      2        2 
  14 chr14_33555659     HPrz    T    G        1      2        2 
  14 chr14_33555659     ZBoe    T    G        0      0        2 
  14 chr14_33555659     ZGre    T    G        0      0        2 
  14 chr14_33555659     ZHar    T    G        0      0        2 
  14 chr14_33555659   Sample    T    G        1      2        2 
  14 chr14_33557913     AAsi    C    T        1      2        2 
  14 chr14_33557913     AKia    C    T        0      0        2 
  14 chr14_33557913     AOna    C    T        0      0        2 
  14 chr14_33557913     ASom    C    T        1      2        2 
  14 chr14_33557913     HCab    C    T        0      0        2 
  14 chr14_33557913     HPrz    C    T        0      0        2 
  14 chr14_33557913     ZBoe    C    T        0      0        2 
  14 chr14_33557913     ZGre    C    T        0      0        2 
  14 chr14_33557913     ZHar    C    T        0      0        2 
  14 chr14_33557913   Sample    C    T        0      0        2 
  14 chr14_33558843     AAsi    C    T        0      0        2 
  14 chr14_33558843     AKia    C    T        0      0        2 
  14 chr14_33558843     AOna    C    T        0      0        2 
  14 chr14_33558843     ASom    C    T        0      0        2 
  14 chr14_33558843     HCab    C    T        1      2        2 
  14 chr14_33558843     HPrz    C    T        1      2        2 
  14 chr14_33558843     ZBoe    C    T        0      0        2 
  14 chr14_33558843     ZGre    C    T        0      0        2 
  14 chr14_33558843     ZHar    C    T        0      0        2 
  14 chr14_33558843   Sample    C    T        1      2        2 
  14 chr14_33567751     AAsi    A    C        0      0        2 
  14 chr14_33567751     AKia    A    C        0      0        2 
  14 chr14_33567751     AOna    A    C        0      0        2 
  14 chr14_33567751     ASom    A    C        0      0        2 
  14 chr14_33567751     HCab    A    C        0      0        2 
  14 chr14_33567751     HPrz    A    C        0      0        2 
  14 chr14_33567751     ZBoe    A    C      0.5      1        2 
  14 chr14_33567751     ZGre    A    C        0      0        2 
  14 chr14_33567751     ZHar    A    C        0      0        2 
  14 chr14_33567751   Sample    A    C        0      0        2 
  14 chr14_33569667     AAsi    T    C        0      0        2 
  14 chr14_33569667     AKia    T    C        0      0        2 
  14 chr14_33569667     AOna    T    C        0      0        2 
  14 chr14_33569667     ASom    T    C        0      0        2 
  14 chr14_33569667     HCab    T    C        0      0        2 
  14 chr14_33569667     HPrz    T    C        0      0        2 
  14 chr14_33569667     ZBoe    T    C      0.5      1        2 
  14 chr14_33569667     ZGre    T    C        0      0        2 
  14 chr14_33569667     ZHar    T    C        0      0        2 
  14 chr14_33569667   Sample    T    C        0      0        2 
  14 chr14_33572288     AAsi    C    T        0      0        2 
  14 chr14_33572288     AKia    C    T        1      2        2 
  14 chr14_33572288     AOna    C    T        1      2        2 
  14 chr14_33572288     ASom    C    T        0      0        2 
  14 chr14_33572288     HCab    C    T        0      0        2 
  14 chr14_33572288     HPrz    C    T        0      0        2 
  14 chr14_33572288     ZBoe    C    T        0      0        2 
  14 chr14_33572288     ZGre    C    T        0      0        2 
  14 chr14_33572288     ZHar    C    T        0      0        2 
  14 chr14_33572288   Sample    C    T        0      0        2 
  14 chr14_33580139     AAsi    A    G        0      0        2 
  14 chr14_33580139     AKia    A    G        0      0        2 
  14 chr14_33580139     AOna    A    G        0      0        2 
  14 chr14_33580139     ASom    A    G        0      0        2 
  14 chr14_33580139     HCab    A    G        0      0        2 
  14 chr14_33580139     HPrz    A    G        0      0        2 
  14 chr14_33580139     ZBoe    A    G      0.5      1        2 
  14 chr14_33580139     ZGre    A    G        0      0        2 
  14 chr14_33580139     ZHar    A    G        0      0        2 
  14 chr14_33580139   Sample    A    G        0      0        2 
  14 chr14_33589250     AAsi    T    C      0.5      1        2 
  14 chr14_33589250     AKia    T    C        0      0        2 
  14 chr14_33589250     AOna    T    C        0      0        2 
  14 chr14_33589250     ASom    T    C        0      0        2 
  14 chr14_33589250     HCab    T    C        0      0        2 
  14 chr14_33589250     HPrz    T    C        0      0        2 
  14 chr14_33589250     ZBoe    T    C        0      0        2 
  14 chr14_33589250     ZGre    T    C        0      0        2 
  14 chr14_33589250     ZHar    T    C        0      0        2 
  14 chr14_33589250   Sample    T    C        0      0        2 
  14 chr14_33593951     AAsi    T    G        0      0        2 
  14 chr14_33593951     AKia    T    G        0      0        2 
  14 chr14_33593951     AOna    T    G        0      0        2 
  14 chr14_33593951     ASom    T    G        0      0        2 
  14 chr14_33593951     HCab    T    G        0      0        2 
  14 chr14_33593951     HPrz    T    G        0      0        2 
  14 chr14_33593951     ZBoe    T    G      0.5      1        2 
  14 chr14_33593951     ZGre    T    G        0      0        2 
  14 chr14_33593951     ZHar    T    G        0      0        2 
  14 chr14_33593951   Sample    T    G        0      0        2 
  14 chr14_33597779     AAsi    A    G        0      0        2 
  14 chr14_33597779     AKia    A    G        0      0        2 
  14 chr14_33597779     AOna    A    G        0      0        2 
  14 chr14_33597779     ASom    A    G        0      0        2 
  14 chr14_33597779     HCab    A    G        0      0        2 
  14 chr14_33597779     HPrz    A    G        0      0        2 
  14 chr14_33597779     ZBoe    A    G        0      0        2 
  14 chr14_33597779     ZGre    A    G        1      2        2 
  14 chr14_33597779     ZHar    A    G        0      0        2 
  14 chr14_33597779   Sample    A    G        0      0        2 
  14 chr14_33604237     AAsi    T    A        0      0        2 
  14 chr14_33604237     AKia    T    A        0      0        2 
  14 chr14_33604237     AOna    T    A        0      0        2 
  14 chr14_33604237     ASom    T    A        0      0        2 
  14 chr14_33604237     HCab    T    A        1      2        2 
  14 chr14_33604237     HPrz    T    A        1      2        2 
  14 chr14_33604237     ZBoe    T    A        0      0        2 
  14 chr14_33604237     ZGre    T    A        0      0        2 
  14 chr14_33604237     ZHar    T    A        0      0        2 
  14 chr14_33604237   Sample    T    A        1      2        2 
  14 chr14_33604592     AAsi    G    A        0      0        2 
  14 chr14_33604592     AKia    G    A        0      0        2 
  14 chr14_33604592     AOna    G    A        0      0        2 
  14 chr14_33604592     ASom    G    A        0      0        2 
  14 chr14_33604592     HCab    G    A        0      0        2 
  14 chr14_33604592     HPrz    G    A        0      0        2 
  14 chr14_33604592     ZBoe    G    A      0.5      1        2 
  14 chr14_33604592     ZGre    G    A        0      0        2 
  14 chr14_33604592     ZHar    G    A        0      0        2 
  14 chr14_33604592   Sample    G    A        0      0        2 
  14 chr14_33611001     AAsi    C    G        0      0        2 
  14 chr14_33611001     AKia    C    G        0      0        2 
  14 chr14_33611001     AOna    C    G        0      0        2 
  14 chr14_33611001     ASom    C    G        0      0        2 
  14 chr14_33611001     HCab    C    G        1      2        2 
  14 chr14_33611001     HPrz    C    G        1      2        2 
  14 chr14_33611001     ZBoe    C    G        0      0        2 
  14 chr14_33611001     ZGre    C    G        0      0        2 
  14 chr14_33611001     ZHar    C    G        0      0        2 
  14 chr14_33611001   Sample    C    G        1      2        2 
  14 chr14_33612262     AAsi    T    C        0      0        2 
  14 chr14_33612262     AKia    T    C        0      0        2 
  14 chr14_33612262     AOna    T    C        0      0        2 
  14 chr14_33612262     ASom    T    C        0      0        2 
  14 chr14_33612262     HCab    T    C        1      2        2 
  14 chr14_33612262     HPrz    T    C        1      2        2 
  14 chr14_33612262     ZBoe    T    C        0      0        2 
  14 chr14_33612262     ZGre    T    C        0      0        2 
  14 chr14_33612262     ZHar    T    C        0      0        2 
  14 chr14_33612262   Sample    T    C        1      2        2 
  14 chr14_33613059     AAsi    C    T        0      0        2 
  14 chr14_33613059     AKia    C    T        0      0        2 
  14 chr14_33613059     AOna    C    T        0      0        2 
  14 chr14_33613059     ASom    C    T        0      0        2 
  14 chr14_33613059     HCab    C    T        1      2        2 
  14 chr14_33613059     HPrz    C    T        1      2        2 
  14 chr14_33613059     ZBoe    C    T        0      0        2 
  14 chr14_33613059     ZGre    C    T        0      0        2 
  14 chr14_33613059     ZHar    C    T        0      0        2 
  14 chr14_33613059   Sample    C    T        1      2        2 
  14 chr14_33613652     AAsi    T    C        0      0        2 
  14 chr14_33613652     AKia    T    C        0      0        2 
  14 chr14_33613652     AOna    T    C        0      0        2 
  14 chr14_33613652     ASom    T    C        0      0        2 
  14 chr14_33613652     HCab    T    C        0      0        2 
  14 chr14_33613652     HPrz    T    C        0      0        2 
  14 chr14_33613652     ZBoe    T    C      0.5      1        2 
  14 chr14_33613652     ZGre    T    C        0      0        2 
  14 chr14_33613652     ZHar    T    C        0      0        2 
  14 chr14_33613652   Sample    T    C        0      0        2 
  14 chr14_33619816     AAsi    A    T        0      0        2 
  14 chr14_33619816     AKia    A    T        0      0        2 
  14 chr14_33619816     AOna    A    T        0      0        2 
  14 chr14_33619816     ASom    A    T        0      0        2 
  14 chr14_33619816     HCab    A    T        0      0        2 
  14 chr14_33619816     HPrz    A    T        0      0        2 
  14 chr14_33619816     ZBoe    A    T        0      0        2 
  14 chr14_33619816     ZGre    A    T        0      0        2 
  14 chr14_33619816     ZHar    A    T      0.5      1        2 
  14 chr14_33619816   Sample    A    T        0      0        2 
  14 chr14_33620609     AAsi    T    C        0      0        2 
  14 chr14_33620609     AKia    T    C        0      0        2 
  14 chr14_33620609     AOna    T    C      0.5      1        2 
  14 chr14_33620609     ASom    T    C        0      0        2 
  14 chr14_33620609     HCab    T    C        1      2        2 
  14 chr14_33620609     HPrz    T    C        1      2        2 
  14 chr14_33620609     ZBoe    T    C        0      0        2 
  14 chr14_33620609     ZGre    T    C        0      0        2 
  14 chr14_33620609     ZHar    T    C        0      0        2 
  14 chr14_33620609   Sample    T    C        1      2        2 
  14 chr14_33622029     AAsi    G    A        0      0        2 
  14 chr14_33622029     AKia    G    A        0      0        2 
  14 chr14_33622029     AOna    G    A        0      0        2 
  14 chr14_33622029     ASom    G    A        0      0        2 
  14 chr14_33622029     HCab    G    A        0      0        2 
  14 chr14_33622029     HPrz    G    A        0      0        2 
  14 chr14_33622029     ZBoe    G    A        0      0        2 
  14 chr14_33622029     ZGre    G    A        0      0        2 
  14 chr14_33622029     ZHar    G    A      0.5      1        2 
  14 chr14_33622029   Sample    G    A        0      0        2 
  14 chr14_33625158     AAsi    T    C        0      0        2 
  14 chr14_33625158     AKia    T    C        0      0        2 
  14 chr14_33625158     AOna    T    C        0      0        2 
  14 chr14_33625158     ASom    T    C        0      0        2 
  14 chr14_33625158     HCab    T    C        0      0        2 
  14 chr14_33625158     HPrz    T    C        0      0        2 
  14 chr14_33625158     ZBoe    T    C        1      2        2 
  14 chr14_33625158     ZGre    T    C        1      2        2 
  14 chr14_33625158     ZHar    T    C        1      2        2 
  14 chr14_33625158   Sample    T    C        0      0        2 
  14 chr14_33627364     AAsi    C    T        0      0        2 
  14 chr14_33627364     AKia    C    T        0      0        2 
  14 chr14_33627364     AOna    C    T        0      0        2 
  14 chr14_33627364     ASom    C    T        0      0        2 
  14 chr14_33627364     HCab    C    T        1      2        2 
  14 chr14_33627364     HPrz    C    T        1      2        2 
  14 chr14_33627364     ZBoe    C    T        0      0        2 
  14 chr14_33627364     ZGre    C    T        0      0        2 
  14 chr14_33627364     ZHar    C    T        0      0        2 
  14 chr14_33627364   Sample    C    T        1      2        2 
  14 chr14_33627382     AAsi    T    C        0      0        2 
  14 chr14_33627382     AKia    T    C        0      0        2 
  14 chr14_33627382     AOna    T    C        0      0        2 
  14 chr14_33627382     ASom    T    C        0      0        2 
  14 chr14_33627382     HCab    T    C        0      0        2 
  14 chr14_33627382     HPrz    T    C        0      0        2 
  14 chr14_33627382     ZBoe    T    C        1      2        2 
  14 chr14_33627382     ZGre    T    C        1      2        2 
  14 chr14_33627382     ZHar    T    C        1      2        2 
  14 chr14_33627382   Sample    T    C        0      0        2 
  14 chr14_33638345     AAsi    C    G        0      0        2 
  14 chr14_33638345     AKia    C    G        0      0        2 
  14 chr14_33638345     AOna    C    G      0.5      1        2 
  14 chr14_33638345     ASom    C    G        0      0        2 
  14 chr14_33638345     HCab    C    G        0      0        2 
  14 chr14_33638345     HPrz    C    G        0      0        2 
  14 chr14_33638345     ZBoe    C    G        0      0        2 
  14 chr14_33638345     ZGre    C    G        0      0        2 
  14 chr14_33638345     ZHar    C    G        0      0        2 
  14 chr14_33638345   Sample    C    G        0      0        2 
  14 chr14_33638972     AAsi    T    C        0      0        2 
  14 chr14_33638972     AKia    T    C        0      0        2 
  14 chr14_33638972     AOna    T    C        0      0        2 
  14 chr14_33638972     ASom    T    C        0      0        2 
  14 chr14_33638972     HCab    T    C        1      2        2 
  14 chr14_33638972     HPrz    T    C        1      2        2 
  14 chr14_33638972     ZBoe    T    C        0      0        2 
  14 chr14_33638972     ZGre    T    C        0      0        2 
  14 chr14_33638972     ZHar    T    C        0      0        2 
  14 chr14_33638972   Sample    T    C        1      2        2 
  14 chr14_33642503     AAsi    C    T      0.5      1        2 
  14 chr14_33642503     AKia    C    T        0      0        2 
  14 chr14_33642503     AOna    C    T        0      0        2 
  14 chr14_33642503     ASom    C    T        0      0        2 
  14 chr14_33642503     HCab    C    T        0      0        2 
  14 chr14_33642503     HPrz    C    T        0      0        2 
  14 chr14_33642503     ZBoe    C    T        0      0        2 
  14 chr14_33642503     ZGre    C    T        0      0        2 
  14 chr14_33642503     ZHar    C    T        0      0        2 
  14 chr14_33642503   Sample    C    T        0      0        2 
  14 chr14_33644637     AAsi    A    G        0      0        2 
  14 chr14_33644637     AKia    A    G        0      0        2 
  14 chr14_33644637     AOna    A    G        0      0        2 
  14 chr14_33644637     ASom    A    G        0      0        2 
  14 chr14_33644637     HCab    A    G        0      0        2 
  14 chr14_33644637     HPrz    A    G        0      0        2 
  14 chr14_33644637     ZBoe    A    G        0      0        2 
  14 chr14_33644637     ZGre    A    G        1      2        2 
  14 chr14_33644637     ZHar    A    G        0      0        2 
  14 chr14_33644637   Sample    A    G        0      0        2 
  14 chr14_33647893     AAsi    C    T        0      0        2 
  14 chr14_33647893     AKia    C    T        0      0        2 
  14 chr14_33647893     AOna    C    T        0      0        2 
  14 chr14_33647893     ASom    C    T        0      0        2 
  14 chr14_33647893     HCab    C    T        1      2        2 
  14 chr14_33647893     HPrz    C    T        1      2        2 
  14 chr14_33647893     ZBoe    C    T        0      0        2 
  14 chr14_33647893     ZGre    C    T        0      0        2 
  14 chr14_33647893     ZHar    C    T        0      0        2 
  14 chr14_33647893   Sample    C    T        1      2        2 
  14 chr14_33664448     AAsi    G    A        0      0        2 
  14 chr14_33664448     AKia    G    A        0      0        2 
  14 chr14_33664448     AOna    G    A        0      0        2 
  14 chr14_33664448     ASom    G    A        0      0        2 
  14 chr14_33664448     HCab    G    A        1      2        2 
  14 chr14_33664448     HPrz    G    A        1      2        2 
  14 chr14_33664448     ZBoe    G    A        0      0        2 
  14 chr14_33664448     ZGre    G    A        0      0        2 
  14 chr14_33664448     ZHar    G    A        0      0        2 
  14 chr14_33664448   Sample    G    A        1      2        2 
  14 chr14_33678615     AAsi    T    G        0      0        2 
  14 chr14_33678615     AKia    T    G        0      0        2 
  14 chr14_33678615     AOna    T    G        0      0        2 
  14 chr14_33678615     ASom    T    G        0      0        2 
  14 chr14_33678615     HCab    T    G        1      2        2 
  14 chr14_33678615     HPrz    T    G        1      2        2 
  14 chr14_33678615     ZBoe    T    G        0      0        2 
  14 chr14_33678615     ZGre    T    G        0      0        2 
  14 chr14_33678615     ZHar    T    G        0      0        2 
  14 chr14_33678615   Sample    T    G        1      2        2 
  14 chr14_33679135     AAsi    C    T        0      0        2 
  14 chr14_33679135     AKia    C    T        0      0        2 
  14 chr14_33679135     AOna    C    T        0      0        2 
  14 chr14_33679135     ASom    C    T        0      0        2 
  14 chr14_33679135     HCab    C    T        1      2        2 
  14 chr14_33679135     HPrz    C    T        1      2        2 
  14 chr14_33679135     ZBoe    C    T        0      0        2 
  14 chr14_33679135     ZGre    C    T        0      0        2 
  14 chr14_33679135     ZHar    C    T        0      0        2 
  14 chr14_33679135   Sample    C    T        1      2        2 
  14 chr14_33680797     AAsi    A    G        0      0        2 
  14 chr14_33680797     AKia    A    G        0      0        2 
  14 chr14_33680797     AOna    A    G        0      0        2 
  14 chr14_33680797     ASom    A    G        0      0        2 
  14 chr14_33680797     HCab    A    G        0      0        2 
  14 chr14_33680797     HPrz    A    G        0      0        2 
  14 chr14_33680797     ZBoe    A    G        0      0        2 
  14 chr14_33680797     ZGre    A    G        0      0        2 
  14 chr14_33680797     ZHar    A    G        1      2        2 
  14 chr14_33680797   Sample    A    G        0      0        2 
  14 chr14_33683657     AAsi    A    C        0      0        2 
  14 chr14_33683657     AKia    A    C        0      0        2 
  14 chr14_33683657     AOna    A    C        0      0        2 
  14 chr14_33683657     ASom    A    C        0      0        2 
  14 chr14_33683657     HCab    A    C        1      2        2 
  14 chr14_33683657     HPrz    A    C        1      2        2 
  14 chr14_33683657     ZBoe    A    C        0      0        2 
  14 chr14_33683657     ZGre    A    C        0      0        2 
  14 chr14_33683657     ZHar    A    C        0      0        2 
  14 chr14_33683657   Sample    A    C        1      2        2 
  14 chr14_33703209     AAsi    A    G        0      0        2 
  14 chr14_33703209     AKia    A    G        0      0        2 
  14 chr14_33703209     AOna    A    G        0      0        2 
  14 chr14_33703209     ASom    A    G        0      0        2 
  14 chr14_33703209     HCab    A    G        0      0        2 
  14 chr14_33703209     HPrz    A    G        0      0        2 
  14 chr14_33703209     ZBoe    A    G        1      2        2 
  14 chr14_33703209     ZGre    A    G        0      0        2 
  14 chr14_33703209     ZHar    A    G        0      0        2 
  14 chr14_33703209   Sample    A    G        0      0        2 
  14 chr14_33707968     AAsi    A    G        1      2        2 
  14 chr14_33707968     AKia    A    G        0      0        2 
  14 chr14_33707968     AOna    A    G        0      0        2 
  14 chr14_33707968     ASom    A    G        0      0        2 
  14 chr14_33707968     HCab    A    G        0      0        2 
  14 chr14_33707968     HPrz    A    G        0      0        2 
  14 chr14_33707968     ZBoe    A    G        0      0        2 
  14 chr14_33707968     ZGre    A    G        0      0        2 
  14 chr14_33707968     ZHar    A    G        0      0        2 
  14 chr14_33707968   Sample    A    G        0      0        2 
  14 chr14_33711635     AAsi    A    G        0      0        2 
  14 chr14_33711635     AKia    A    G        0      0        2 
  14 chr14_33711635     AOna    A    G        0      0        2 
  14 chr14_33711635     ASom    A    G        0      0        2 
  14 chr14_33711635     HCab    A    G        0      0        2 
  14 chr14_33711635     HPrz    A    G        0      0        2 
  14 chr14_33711635     ZBoe    A    G      0.5      1        2 
  14 chr14_33711635     ZGre    A    G        0      0        2 
  14 chr14_33711635     ZHar    A    G        0      0        2 
  14 chr14_33711635   Sample    A    G        0      0        2 
  14 chr14_33717768     AAsi    A    C      0.5      1        2 
  14 chr14_33717768     AKia    A    C        0      0        2 
  14 chr14_33717768     AOna    A    C        0      0        2 
  14 chr14_33717768     ASom    A    C        0      0        2 
  14 chr14_33717768     HCab    A    C        0      0        2 
  14 chr14_33717768     HPrz    A    C        0      0        2 
  14 chr14_33717768     ZBoe    A    C        0      0        2 
  14 chr14_33717768     ZGre    A    C        0      0        2 
  14 chr14_33717768     ZHar    A    C        0      0        2 
  14 chr14_33717768   Sample    A    C        0      0        2 
  14 chr14_33735846     AAsi    A    G        0      0        2 
  14 chr14_33735846     AKia    A    G        0      0        2 
  14 chr14_33735846     AOna    A    G      0.5      1        2 
  14 chr14_33735846     ASom    A    G        0      0        2 
  14 chr14_33735846     HCab    A    G        0      0        2 
  14 chr14_33735846     HPrz    A    G        0      0        2 
  14 chr14_33735846     ZBoe    A    G      0.5      1        2 
  14 chr14_33735846     ZGre    A    G        0      0        2 
  14 chr14_33735846     ZHar    A    G        0      0        2 
  14 chr14_33735846   Sample    A    G        0      0        2 
  14 chr14_33737217     AAsi    C    T        0      0        2 
  14 chr14_33737217     AKia    C    T        1      2        2 
  14 chr14_33737217     AOna    C    T        1      2        2 
  14 chr14_33737217     ASom    C    T        0      0        2 
  14 chr14_33737217     HCab    C    T        0      0        2 
  14 chr14_33737217     HPrz    C    T        0      0        2 
  14 chr14_33737217     ZBoe    C    T        0      0        2 
  14 chr14_33737217     ZGre    C    T        0      0        2 
  14 chr14_33737217     ZHar    C    T        0      0        2 
  14 chr14_33737217   Sample    C    T        0      0        2 
  14 chr14_33737404     AAsi    T    G        0      0        2 
  14 chr14_33737404     AKia    T    G        1      2        2 
  14 chr14_33737404     AOna    T    G        0      0        2 
  14 chr14_33737404     ASom    T    G        0      0        2 
  14 chr14_33737404     HCab    T    G        0      0        2 
  14 chr14_33737404     HPrz    T    G        0      0        2 
  14 chr14_33737404     ZBoe    T    G        0      0        2 
  14 chr14_33737404     ZGre    T    G        0      0        2 
  14 chr14_33737404     ZHar    T    G        0      0        2 
  14 chr14_33737404   Sample    T    G        0      0        2 
  14 chr14_33741940     AAsi    C    A        0      0        2 
  14 chr14_33741940     AKia    C    A        0      0        2 
  14 chr14_33741940     AOna    C    A        0      0        2 
  14 chr14_33741940     ASom    C    A        0      0        2 
  14 chr14_33741940     HCab    C    A        1      2        2 
  14 chr14_33741940     HPrz    C    A        1      2        2 
  14 chr14_33741940     ZBoe    C    A        0      0        2 
  14 chr14_33741940     ZGre    C    A        0      0        2 
  14 chr14_33741940     ZHar    C    A        0      0        2 
  14 chr14_33741940   Sample    C    A        1      2        2 
  14 chr14_33753097     AAsi    G    T        1      2        2 
  14 chr14_33753097     AKia    G    T        1      2        2 
  14 chr14_33753097     AOna    G    T        1      2        2 
  14 chr14_33753097     ASom    G    T        1      2        2 
  14 chr14_33753097     HCab    G    T        0      0        2 
  14 chr14_33753097     HPrz    G    T        0      0        2 
  14 chr14_33753097     ZBoe    G    T        0      0        2 
  14 chr14_33753097     ZGre    G    T        0      0        2 
  14 chr14_33753097     ZHar    G    T        0      0        2 
  14 chr14_33753097   Sample    G    T        0      0        2 
  14 chr14_33753668     AAsi    C    G        0      0        2 
  14 chr14_33753668     AKia    C    G        0      0        2 
  14 chr14_33753668     AOna    C    G        0      0        2 
  14 chr14_33753668     ASom    C    G        0      0        2 
  14 chr14_33753668     HCab    C    G        1      2        2 
  14 chr14_33753668     HPrz    C    G        1      2        2 
  14 chr14_33753668     ZBoe    C    G        0      0        2 
  14 chr14_33753668     ZGre    C    G        0      0        2 
  14 chr14_33753668     ZHar    C    G        0      0        2 
  14 chr14_33753668   Sample    C    G        1      2        2 
  14 chr14_33763701     AAsi    T    C        0      0        2 
  14 chr14_33763701     AKia    T    C        0      0        2 
  14 chr14_33763701     AOna    T    C        0      0        2 
  14 chr14_33763701     ASom    T    C        0      0        2 
  14 chr14_33763701     HCab    T    C        0      0        2 
  14 chr14_33763701     HPrz    T    C        0      0        2 
  14 chr14_33763701     ZBoe    T    C      0.5      1        2 
  14 chr14_33763701     ZGre    T    C        0      0        2 
  14 chr14_33763701     ZHar    T    C        0      0        2 
  14 chr14_33763701   Sample    T    C        0      0        2 
  14 chr14_33764687     AAsi    C    T        0      0        2 
  14 chr14_33764687     AKia    C    T        0      0        2 
  14 chr14_33764687     AOna    C    T        0      0        2 
  14 chr14_33764687     ASom    C    T        0      0        2 
  14 chr14_33764687     HCab    C    T        1      2        2 
  14 chr14_33764687     HPrz    C    T        1      2        2 
  14 chr14_33764687     ZBoe    C    T        0      0        2 
  14 chr14_33764687     ZGre    C    T        0      0        2 
  14 chr14_33764687     ZHar    C    T        0      0        2 
  14 chr14_33764687   Sample    C    T        1      2        2 
  14 chr14_33771904     AAsi    A    G        0      0        2 
  14 chr14_33771904     AKia    A    G        0      0        2 
  14 chr14_33771904     AOna    A    G        0      0        2 
  14 chr14_33771904     ASom    A    G        0      0        2 
  14 chr14_33771904     HCab    A    G        0      0        2 
  14 chr14_33771904     HPrz    A    G        0      0        2 
  14 chr14_33771904     ZBoe    A    G        0      0        2 
  14 chr14_33771904     ZGre    A    G        0      0        2 
  14 chr14_33771904     ZHar    A    G      0.5      1        2 
  14 chr14_33771904   Sample    A    G        0      0        2 
  14 chr14_33775427     AAsi    A    T        0      0        2 
  14 chr14_33775427     AKia    A    T        0      0        2 
  14 chr14_33775427     AOna    A    T        0      0        2 
  14 chr14_33775427     ASom    A    T        0      0        2 
  14 chr14_33775427     HCab    A    T        1      2        2 
  14 chr14_33775427     HPrz    A    T        1      2        2 
  14 chr14_33775427     ZBoe    A    T        0      0        2 
  14 chr14_33775427     ZGre    A    T        0      0        2 
  14 chr14_33775427     ZHar    A    T        0      0        2 
  14 chr14_33775427   Sample    A    T        1      2        2 
  14 chr14_33785098     AAsi    C    A        0      0        2 
  14 chr14_33785098     AKia    C    A        1      2        2 
  14 chr14_33785098     AOna    C    A        1      2        2 
  14 chr14_33785098     ASom    C    A        0      0        2 
  14 chr14_33785098     HCab    C    A        0      0        2 
  14 chr14_33785098     HPrz    C    A        0      0        2 
  14 chr14_33785098     ZBoe    C    A        0      0        2 
  14 chr14_33785098     ZGre    C    A        0      0        2 
  14 chr14_33785098     ZHar    C    A        0      0        2 
  14 chr14_33785098   Sample    C    A        0      0        2 
  14 chr14_33795837     AAsi    G    A        0      0        2 
  14 chr14_33795837     AKia    G    A        0      0        2 
  14 chr14_33795837     AOna    G    A        0      0        2 
  14 chr14_33795837     ASom    G    A        0      0        2 
  14 chr14_33795837     HCab    G    A        1      2        2 
  14 chr14_33795837     HPrz    G    A        1      2        2 
  14 chr14_33795837     ZBoe    G    A        0      0        2 
  14 chr14_33795837     ZGre    G    A        0      0        2 
  14 chr14_33795837     ZHar    G    A        0      0        2 
  14 chr14_33795837   Sample    G    A        1      2        2 
  14 chr14_33799666     AAsi    C    A        0      0        2 
  14 chr14_33799666     AKia    C    A        0      0        2 
  14 chr14_33799666     AOna    C    A        0      0        2 
  14 chr14_33799666     ASom    C    A        0      0        2 
  14 chr14_33799666     HCab    C    A        1      2        2 
  14 chr14_33799666     HPrz    C    A        1      2        2 
  14 chr14_33799666     ZBoe    C    A        0      0        2 
  14 chr14_33799666     ZGre    C    A        0      0        2 
  14 chr14_33799666     ZHar    C    A        0      0        2 
  14 chr14_33799666   Sample    C    A        1      2        2 
  14 chr14_33800548     AAsi    A    G        0      0        2 
  14 chr14_33800548     AKia    A    G        0      0        2 
  14 chr14_33800548     AOna    A    G        0      0        2 
  14 chr14_33800548     ASom    A    G        0      0        2 
  14 chr14_33800548     HCab    A    G        0      0        2 
  14 chr14_33800548     HPrz    A    G        0      0        2 
  14 chr14_33800548     ZBoe    A    G        1      2        2 
  14 chr14_33800548     ZGre    A    G        0      0        2 
  14 chr14_33800548     ZHar    A    G        0      0        2 
  14 chr14_33800548   Sample    A    G        0      0        2 
  14 chr14_33810859     AAsi    T    C        0      0        2 
  14 chr14_33810859     AKia    T    C        1      2        2 
  14 chr14_33810859     AOna    T    C      0.5      1        2 
  14 chr14_33810859     ASom    T    C        0      0        2 
  14 chr14_33810859     HCab    T    C        0      0        2 
  14 chr14_33810859     HPrz    T    C        0      0        2 
  14 chr14_33810859     ZBoe    T    C        0      0        2 
  14 chr14_33810859     ZGre    T    C        0      0        2 
  14 chr14_33810859     ZHar    T    C        0      0        2 
  14 chr14_33810859   Sample    T    C        0      0        2 
  14 chr14_33812062     AAsi    C    A        0      0        2 
  14 chr14_33812062     AKia    C    A        0      0        2 
  14 chr14_33812062     AOna    C    A        0      0        2 
  14 chr14_33812062     ASom    C    A        0      0        2 
  14 chr14_33812062     HCab    C    A        1      2        2 
  14 chr14_33812062     HPrz    C    A        1      2        2 
  14 chr14_33812062     ZBoe    C    A        0      0        2 
  14 chr14_33812062     ZGre    C    A        0      0        2 
  14 chr14_33812062     ZHar    C    A        0      0        2 
  14 chr14_33812062   Sample    C    A        1      2        2 
  14 chr14_33833181     AAsi    G    A        0      0        2 
  14 chr14_33833181     AKia    G    A        0      0        2 
  14 chr14_33833181     AOna    G    A        0      0        2 
  14 chr14_33833181     ASom    G    A        0      0        2 
  14 chr14_33833181     HCab    G    A      0.5      1        2 
  14 chr14_33833181     HPrz    G    A      0.5      1        2 
  14 chr14_33833181     ZBoe    G    A        0      0        2 
  14 chr14_33833181     ZGre    G    A        0      0        2 
  14 chr14_33833181     ZHar    G    A        0      0        2 
  14 chr14_33833181   Sample    G    A        0      0        2 
  14 chr14_33842289     AAsi    G    C        0      0        2 
  14 chr14_33842289     AKia    G    C        0      0        2 
  14 chr14_33842289     AOna    G    C        0      0        2 
  14 chr14_33842289     ASom    G    C        0      0        2 
  14 chr14_33842289     HCab    G    C        0      0        2 
  14 chr14_33842289     HPrz    G    C        0      0        2 
  14 chr14_33842289     ZBoe    G    C      0.5      1        2 
  14 chr14_33842289     ZGre    G    C        0      0        2 
  14 chr14_33842289     ZHar    G    C        0      0        2 
  14 chr14_33842289   Sample    G    C        0      0        2 
  14 chr14_33847727     AAsi    T    C        0      0        2 
  14 chr14_33847727     AKia    T    C        0      0        2 
  14 chr14_33847727     AOna    T    C        0      0        2 
  14 chr14_33847727     ASom    T    C        0      0        2 
  14 chr14_33847727     HCab    T    C        0      0        2 
  14 chr14_33847727     HPrz    T    C        0      0        2 
  14 chr14_33847727     ZBoe    T    C        1      2        2 
  14 chr14_33847727     ZGre    T    C        0      0        2 
  14 chr14_33847727     ZHar    T    C        0      0        2 
  14 chr14_33847727   Sample    T    C        0      0        2 
  14 chr14_33865851     AAsi    T    C        0      0        2 
  14 chr14_33865851     AKia    T    C        0      0        2 
  14 chr14_33865851     AOna    T    C        0      0        2 
  14 chr14_33865851     ASom    T    C        0      0        2 
  14 chr14_33865851     HCab    T    C        0      0        2 
  14 chr14_33865851     HPrz    T    C        0      0        2 
  14 chr14_33865851     ZBoe    T    C        0      0        2 
  14 chr14_33865851     ZGre    T    C      0.5      1        2 
  14 chr14_33865851     ZHar    T    C        0      0        2 
  14 chr14_33865851   Sample    T    C        0      0        2 
  14 chr14_33866332     AAsi    A    T        0      0        2 
  14 chr14_33866332     AKia    A    T        0      0        2 
  14 chr14_33866332     AOna    A    T        0      0        2 
  14 chr14_33866332     ASom    A    T        0      0        2 
  14 chr14_33866332     HCab    A    T        0      0        2 
  14 chr14_33866332     HPrz    A    T        0      0        2 
  14 chr14_33866332     ZBoe    A    T        1      2        2 
  14 chr14_33866332     ZGre    A    T        1      2        2 
  14 chr14_33866332     ZHar    A    T        0      0        2 
  14 chr14_33866332   Sample    A    T        0      0        2 
  14 chr14_33869320     AAsi    T    C        0      0        2 
  14 chr14_33869320     AKia    T    C        0      0        2 
  14 chr14_33869320     AOna    T    C        0      0        2 
  14 chr14_33869320     ASom    T    C        0      0        2 
  14 chr14_33869320     HCab    T    C        0      0        2 
  14 chr14_33869320     HPrz    T    C        0      0        2 
  14 chr14_33869320     ZBoe    T    C        0      0        2 
  14 chr14_33869320     ZGre    T    C        0      0        2 
  14 chr14_33869320     ZHar    T    C        1      2        2 
  14 chr14_33869320   Sample    T    C        0      0        2 
  14 chr14_33872257     AAsi    C    G        0      0        2 
  14 chr14_33872257     AKia    C    G        0      0        2 
  14 chr14_33872257     AOna    C    G        0      0        2 
  14 chr14_33872257     ASom    C    G        0      0        2 
  14 chr14_33872257     HCab    C    G        1      2        2 
  14 chr14_33872257     HPrz    C    G        1      2        2 
  14 chr14_33872257     ZBoe    C    G        0      0        2 
  14 chr14_33872257     ZGre    C    G        0      0        2 
  14 chr14_33872257     ZHar    C    G        0      0        2 
  14 chr14_33872257   Sample    C    G        1      2        2 
  14 chr14_33875182     AAsi    C    A        0      0        2 
  14 chr14_33875182     AKia    C    A        0      0        2 
  14 chr14_33875182     AOna    C    A        0      0        2 
  14 chr14_33875182     ASom    C    A        0      0        2 
  14 chr14_33875182     HCab    C    A      0.5      1        2 
  14 chr14_33875182     HPrz    C    A        0      0        2 
  14 chr14_33875182     ZBoe    C    A        0      0        2 
  14 chr14_33875182     ZGre    C    A        0      0        2 
  14 chr14_33875182     ZHar    C    A        0      0        2 
  14 chr14_33875182   Sample    C    A        0      0        2 
  14 chr14_33884433     AAsi    A    G        0      0        2 
  14 chr14_33884433     AKia    A    G        0      0        2 
  14 chr14_33884433     AOna    A    G        0      0        2 
  14 chr14_33884433     ASom    A    G        0      0        2 
  14 chr14_33884433     HCab    A    G        0      0        2 
  14 chr14_33884433     HPrz    A    G        0      0        2 
  14 chr14_33884433     ZBoe    A    G      0.5      1        2 
  14 chr14_33884433     ZGre    A    G        0      0        2 
  14 chr14_33884433     ZHar    A    G        0      0        2 
  14 chr14_33884433   Sample    A    G        0      0        2 
  14 chr14_33885174     AAsi    A    G        0      0        2 
  14 chr14_33885174     AKia    A    G        1      2        2 
  14 chr14_33885174     AOna    A    G        0      0        2 
  14 chr14_33885174     ASom    A    G        0      0        2 
  14 chr14_33885174     HCab    A    G        0      0        2 
  14 chr14_33885174     HPrz    A    G        0      0        2 
  14 chr14_33885174     ZBoe    A    G        0      0        2 
  14 chr14_33885174     ZGre    A    G        0      0        2 
  14 chr14_33885174     ZHar    A    G        0      0        2 
  14 chr14_33885174   Sample    A    G        0      0        2 
  14 chr14_33889069     AAsi    C    G        0      0        2 
  14 chr14_33889069     AKia    C    G        0      0        2 
  14 chr14_33889069     AOna    C    G        0      0        2 
  14 chr14_33889069     ASom    C    G        0      0        2 
  14 chr14_33889069     HCab    C    G        1      2        2 
  14 chr14_33889069     HPrz    C    G        1      2        2 
  14 chr14_33889069     ZBoe    C    G        0      0        2 
  14 chr14_33889069     ZGre    C    G        0      0        2 
  14 chr14_33889069     ZHar    C    G        1      2        2 
  14 chr14_33889069   Sample    C    G        1      2        2 
  14 chr14_33889446     AAsi    T    C        0      0        2 
  14 chr14_33889446     AKia    T    C        0      0        2 
  14 chr14_33889446     AOna    T    C        0      0        2 
  14 chr14_33889446     ASom    T    C        0      0        2 
  14 chr14_33889446     HCab    T    C        0      0        2 
  14 chr14_33889446     HPrz    T    C        0      0        2 
  14 chr14_33889446     ZBoe    T    C        1      2        2 
  14 chr14_33889446     ZGre    T    C        1      2        2 
  14 chr14_33889446     ZHar    T    C        1      2        2 
  14 chr14_33889446   Sample    T    C        0      0        2 
  14 chr14_33911729     AAsi    G    A        0      0        2 
  14 chr14_33911729     AKia    G    A        0      0        2 
  14 chr14_33911729     AOna    G    A        0      0        2 
  14 chr14_33911729     ASom    G    A        0      0        2 
  14 chr14_33911729     HCab    G    A        0      0        2 
  14 chr14_33911729     HPrz    G    A        0      0        2 
  14 chr14_33911729     ZBoe    G    A        0      0        2 
  14 chr14_33911729     ZGre    G    A        1      2        2 
  14 chr14_33911729     ZHar    G    A        0      0        2 
  14 chr14_33911729   Sample    G    A        0      0        2 
  14 chr14_33913194     AAsi    G    A        0      0        2 
  14 chr14_33913194     AKia    G    A        0      0        2 
  14 chr14_33913194     AOna    G    A        0      0        2 
  14 chr14_33913194     ASom    G    A        0      0        2 
  14 chr14_33913194     HCab    G    A        0      0        2 
  14 chr14_33913194     HPrz    G    A        0      0        2 
  14 chr14_33913194     ZBoe    G    A        0      0        2 
  14 chr14_33913194     ZGre    G    A        0      0        2 
  14 chr14_33913194     ZHar    G    A      0.5      1        2 
  14 chr14_33913194   Sample    G    A        0      0        2 
  14 chr14_33921065     AAsi    A    G        0      0        2 
  14 chr14_33921065     AKia    A    G        0      0        2 
  14 chr14_33921065     AOna    A    G        0      0        2 
  14 chr14_33921065     ASom    A    G        0      0        2 
  14 chr14_33921065     HCab    A    G        0      0        2 
  14 chr14_33921065     HPrz    A    G        0      0        2 
  14 chr14_33921065     ZBoe    A    G        1      2        2 
  14 chr14_33921065     ZGre    A    G        0      0        2 
  14 chr14_33921065     ZHar    A    G        1      2        2 
  14 chr14_33921065   Sample    A    G        0      0        2 
  14 chr14_33928697     AAsi    C    T        0      0        2 
  14 chr14_33928697     AKia    C    T        0      0        2 
  14 chr14_33928697     AOna    C    T        0      0        2 
  14 chr14_33928697     ASom    C    T        0      0        2 
  14 chr14_33928697     HCab    C    T        0      0        2 
  14 chr14_33928697     HPrz    C    T        0      0        2 
  14 chr14_33928697     ZBoe    C    T        1      2        2 
  14 chr14_33928697     ZGre    C    T        0      0        2 
  14 chr14_33928697     ZHar    C    T        0      0        2 
  14 chr14_33928697   Sample    C    T        0      0        2 
  14 chr14_33932373     AAsi    C    T        0      0        2 
  14 chr14_33932373     AKia    C    T        0      0        2 
  14 chr14_33932373     AOna    C    T        0      0        2 
  14 chr14_33932373     ASom    C    T        0      0        2 
  14 chr14_33932373     HCab    C    T        0      0        2 
  14 chr14_33932373     HPrz    C    T        0      0        2 
  14 chr14_33932373     ZBoe    C    T        0      0        2 
  14 chr14_33932373     ZGre    C    T        0      0        2 
  14 chr14_33932373     ZHar    C    T      0.5      1        2 
  14 chr14_33932373   Sample    C    T        0      0        2 
  14 chr14_33939109     AAsi    T    C        0      0        2 
  14 chr14_33939109     AKia    T    C        1      2        2 
  14 chr14_33939109     AOna    T    C        1      2        2 
  14 chr14_33939109     ASom    T    C        0      0        2 
  14 chr14_33939109     HCab    T    C        0      0        2 
  14 chr14_33939109     HPrz    T    C        0      0        2 
  14 chr14_33939109     ZBoe    T    C        0      0        2 
  14 chr14_33939109     ZGre    T    C        0      0        2 
  14 chr14_33939109     ZHar    T    C        0      0        2 
  14 chr14_33939109   Sample    T    C        0      0        2 
  14 chr14_33946832     AAsi    C    T      0.5      1        2 
  14 chr14_33946832     AKia    C    T        0      0        2 
  14 chr14_33946832     AOna    C    T        0      0        2 
  14 chr14_33946832     ASom    C    T        1      2        2 
  14 chr14_33946832     HCab    C    T        0      0        2 
  14 chr14_33946832     HPrz    C    T        0      0        2 
  14 chr14_33946832     ZBoe    C    T        0      0        2 
  14 chr14_33946832     ZGre    C    T        0      0        2 
  14 chr14_33946832     ZHar    C    T        0      0        2 
  14 chr14_33946832   Sample    C    T        0      0        2 
  14 chr14_33948837     AAsi    C    A        0      0        2 
  14 chr14_33948837     AKia    C    A        0      0        2 
  14 chr14_33948837     AOna    C    A        0      0        2 
  14 chr14_33948837     ASom    C    A        0      0        2 
  14 chr14_33948837     HCab    C    A        0      0        2 
  14 chr14_33948837     HPrz    C    A        0      0        2 
  14 chr14_33948837     ZBoe    C    A        0      0        2 
  14 chr14_33948837     ZGre    C    A      0.5      1        2 
  14 chr14_33948837     ZHar    C    A        0      0        2 
  14 chr14_33948837   Sample    C    A        0      0        2 
  14 chr14_33954925     AAsi    G    T        0      0        2 
  14 chr14_33954925     AKia    G    T        0      0        2 
  14 chr14_33954925     AOna    G    T        0      0        2 
  14 chr14_33954925     ASom    G    T        0      0        2 
  14 chr14_33954925     HCab    G    T        0      0        2 
  14 chr14_33954925     HPrz    G    T        0      0        2 
  14 chr14_33954925     ZBoe    G    T        0      0        2 
  14 chr14_33954925     ZGre    G    T        0      0        2 
  14 chr14_33954925     ZHar    G    T        1      2        2 
  14 chr14_33954925   Sample    G    T        0      0        2 
  14 chr14_33957502     AAsi    A    G        0      0        2 
  14 chr14_33957502     AKia    A    G        0      0        2 
  14 chr14_33957502     AOna    A    G        0      0        2 
  14 chr14_33957502     ASom    A    G        0      0        2 
  14 chr14_33957502     HCab    A    G        0      0        2 
  14 chr14_33957502     HPrz    A    G      0.5      1        2 
  14 chr14_33957502     ZBoe    A    G        0      0        2 
  14 chr14_33957502     ZGre    A    G        0      0        2 
  14 chr14_33957502     ZHar    A    G        0      0        2 
  14 chr14_33957502   Sample    A    G        0      0        2 
  14 chr14_33960442     AAsi    C    G        0      0        2 
  14 chr14_33960442     AKia    C    G        0      0        2 
  14 chr14_33960442     AOna    C    G        0      0        2 
  14 chr14_33960442     ASom    C    G        0      0        2 
  14 chr14_33960442     HCab    C    G        0      0        2 
  14 chr14_33960442     HPrz    C    G        0      0        2 
  14 chr14_33960442     ZBoe    C    G      0.5      1        2 
  14 chr14_33960442     ZGre    C    G        0      0        2 
  14 chr14_33960442     ZHar    C    G        0      0        2 
  14 chr14_33960442   Sample    C    G        0      0        2 
  14 chr14_33977444     AAsi    A    C        0      0        2 
  14 chr14_33977444     AKia    A    C        0      0        2 
  14 chr14_33977444     AOna    A    C        0      0        2 
  14 chr14_33977444     ASom    A    C        0      0        2 
  14 chr14_33977444     HCab    A    C        0      0        2 
  14 chr14_33977444     HPrz    A    C        0      0        2 
  14 chr14_33977444     ZBoe    A    C      0.5      1        2 
  14 chr14_33977444     ZGre    A    C        0      0        2 
  14 chr14_33977444     ZHar    A    C        0      0        2 
  14 chr14_33977444   Sample    A    C        0      0        2 
  14 chr14_33980301     AAsi    A    G        0      0        2 
  14 chr14_33980301     AKia    A    G        0      0        2 
  14 chr14_33980301     AOna    A    G      0.5      1        2 
  14 chr14_33980301     ASom    A    G        0      0        2 
  14 chr14_33980301     HCab    A    G        0      0        2 
  14 chr14_33980301     HPrz    A    G        0      0        2 
  14 chr14_33980301     ZBoe    A    G        0      0        2 
  14 chr14_33980301     ZGre    A    G        0      0        2 
  14 chr14_33980301     ZHar    A    G        0      0        2 
  14 chr14_33980301   Sample    A    G        0      0        2 
  14 chr14_33983834     AAsi    T    C        0      0        2 
  14 chr14_33983834     AKia    T    C        0      0        2 
  14 chr14_33983834     AOna    T    C        0      0        2 
  14 chr14_33983834     ASom    T    C        0      0        2 
  14 chr14_33983834     HCab    T    C        0      0        2 
  14 chr14_33983834     HPrz    T    C        0      0        2 
  14 chr14_33983834     ZBoe    T    C        0      0        2 
  14 chr14_33983834     ZGre    T    C      0.5      1        2 
  14 chr14_33983834     ZHar    T    C        0      0        2 
  14 chr14_33983834   Sample    T    C        0      0        2 
  14 chr14_33984093     AAsi    C    T        0      0        2 
  14 chr14_33984093     AKia    C    T        0      0        2 
  14 chr14_33984093     AOna    C    T        0      0        2 
  14 chr14_33984093     ASom    C    T        0      0        2 
  14 chr14_33984093     HCab    C    T        1      2        2 
  14 chr14_33984093     HPrz    C    T        1      2        2 
  14 chr14_33984093     ZBoe    C    T        0      0        2 
  14 chr14_33984093     ZGre    C    T        0      0        2 
  14 chr14_33984093     ZHar    C    T        0      0        2 
  14 chr14_33984093   Sample    C    T        1      2        2 
  14 chr14_33987997     AAsi    C    T        1      2        2 
  14 chr14_33987997     AKia    C    T        0      0        2 
  14 chr14_33987997     AOna    C    T        0      0        2 
  14 chr14_33987997     ASom    C    T        0      0        2 
  14 chr14_33987997     HCab    C    T        0      0        2 
  14 chr14_33987997     HPrz    C    T        0      0        2 
  14 chr14_33987997     ZBoe    C    T        0      0        2 
  14 chr14_33987997     ZGre    C    T        0      0        2 
  14 chr14_33987997     ZHar    C    T        0      0        2 
  14 chr14_33987997   Sample    C    T        0      0        2 
  14 chr14_33991839     AAsi    G    T        0      0        2 
  14 chr14_33991839     AKia    G    T        0      0        2 
  14 chr14_33991839     AOna    G    T        0      0        2 
  14 chr14_33991839     ASom    G    T        0      0        2 
  14 chr14_33991839     HCab    G    T        1      2        2 
  14 chr14_33991839     HPrz    G    T        1      2        2 
  14 chr14_33991839     ZBoe    G    T        0      0        2 
  14 chr14_33991839     ZGre    G    T        0      0        2 
  14 chr14_33991839     ZHar    G    T        0      0        2 
  14 chr14_33991839   Sample    G    T        1      2        2 
  14 chr14_34000840     AAsi    C    T        0      0        2 
  14 chr14_34000840     AKia    C    T        0      0        2 
  14 chr14_34000840     AOna    C    T        0      0        2 
  14 chr14_34000840     ASom    C    T        0      0        2 
  14 chr14_34000840     HCab    C    T        0      0        2 
  14 chr14_34000840     HPrz    C    T        0      0        2 
  14 chr14_34000840     ZBoe    C    T        0      0        2 
  14 chr14_34000840     ZGre    C    T      0.5      1        2 
  14 chr14_34000840     ZHar    C    T        0      0        2 
  14 chr14_34000840   Sample    C    T        0      0        2 
  14 chr14_34002549     AAsi    C    T        0      0        2 
  14 chr14_34002549     AKia    C    T        0      0        2 
  14 chr14_34002549     AOna    C    T        0      0        2 
  14 chr14_34002549     ASom    C    T        0      0        2 
  14 chr14_34002549     HCab    C    T        1      2        2 
  14 chr14_34002549     HPrz    C    T        1      2        2 
  14 chr14_34002549     ZBoe    C    T        0      0        2 
  14 chr14_34002549     ZGre    C    T        0      0        2 
  14 chr14_34002549     ZHar    C    T        0      0        2 
  14 chr14_34002549   Sample    C    T        1      2        2 
  14 chr14_34008536     AAsi    A    G        0      0        2 
  14 chr14_34008536     AKia    A    G        0      0        2 
  14 chr14_34008536     AOna    A    G        0      0        2 
  14 chr14_34008536     ASom    A    G        1      2        2 
  14 chr14_34008536     HCab    A    G        0      0        2 
  14 chr14_34008536     HPrz    A    G        0      0        2 
  14 chr14_34008536     ZBoe    A    G        0      0        2 
  14 chr14_34008536     ZGre    A    G        0      0        2 
  14 chr14_34008536     ZHar    A    G        0      0        2 
  14 chr14_34008536   Sample    A    G        0      0        2 
  14 chr14_34011583     AAsi    C    T        0      0        2 
  14 chr14_34011583     AKia    C    T        0      0        2 
  14 chr14_34011583     AOna    C    T        0      0        2 
  14 chr14_34011583     ASom    C    T        0      0        2 
  14 chr14_34011583     HCab    C    T        1      2        2 
  14 chr14_34011583     HPrz    C    T        1      2        2 
  14 chr14_34011583     ZBoe    C    T        0      0        2 
  14 chr14_34011583     ZGre    C    T        0      0        2 
  14 chr14_34011583     ZHar    C    T        0      0        2 
  14 chr14_34011583   Sample    C    T        1      2        2 
  14 chr14_34012437     AAsi    C    G        0      0        2 
  14 chr14_34012437     AKia    C    G        0      0        2 
  14 chr14_34012437     AOna    C    G        0      0        2 
  14 chr14_34012437     ASom    C    G        0      0        2 
  14 chr14_34012437     HCab    C    G        0      0        2 
  14 chr14_34012437     HPrz    C    G        0      0        2 
  14 chr14_34012437     ZBoe    C    G        0      0        2 
  14 chr14_34012437     ZGre    C    G        0      0        2 
  14 chr14_34012437     ZHar    C    G        1      2        2 
  14 chr14_34012437   Sample    C    G        0      0        2 
  14 chr14_34016361     AAsi    T    C        0      0        2 
  14 chr14_34016361     AKia    T    C        0      0        2 
  14 chr14_34016361     AOna    T    C        0      0        2 
  14 chr14_34016361     ASom    T    C        0      0        2 
  14 chr14_34016361     HCab    T    C        1      2        2 
  14 chr14_34016361     HPrz    T    C        1      2        2 
  14 chr14_34016361     ZBoe    T    C      0.5      1        2 
  14 chr14_34016361     ZGre    T    C        0      0        2 
  14 chr14_34016361     ZHar    T    C        0      0        2 
  14 chr14_34016361   Sample    T    C        1      2        2 
  14 chr14_34025487     AAsi    T    C        0      0        2 
  14 chr14_34025487     AKia    T    C        0      0        2 
  14 chr14_34025487     AOna    T    C        0      0        2 
  14 chr14_34025487     ASom    T    C        0      0        2 
  14 chr14_34025487     HCab    T    C        0      0        2 
  14 chr14_34025487     HPrz    T    C        0      0        2 
  14 chr14_34025487     ZBoe    T    C        0      0        2 
  14 chr14_34025487     ZGre    T    C        0      0        2 
  14 chr14_34025487     ZHar    T    C        1      2        2 
  14 chr14_34025487   Sample    T    C        0      0        2 
  14 chr14_34025867     AAsi    A    G        0      0        2 
  14 chr14_34025867     AKia    A    G        1      2        2 
  14 chr14_34025867     AOna    A    G        1      2        2 
  14 chr14_34025867     ASom    A    G        0      0        2 
  14 chr14_34025867     HCab    A    G        0      0        2 
  14 chr14_34025867     HPrz    A    G        0      0        2 
  14 chr14_34025867     ZBoe    A    G        0      0        2 
  14 chr14_34025867     ZGre    A    G        0      0        2 
  14 chr14_34025867     ZHar    A    G        0      0        2 
  14 chr14_34025867   Sample    A    G        0      0        2 
  14 chr14_34026168     AAsi    A    C        0      0        2 
  14 chr14_34026168     AKia    A    C        0      0        2 
  14 chr14_34026168     AOna    A    C      0.5      1        2 
  14 chr14_34026168     ASom    A    C        0      0        2 
  14 chr14_34026168     HCab    A    C        0      0        2 
  14 chr14_34026168     HPrz    A    C        0      0        2 
  14 chr14_34026168     ZBoe    A    C        0      0        2 
  14 chr14_34026168     ZGre    A    C        0      0        2 
  14 chr14_34026168     ZHar    A    C        0      0        2 
  14 chr14_34026168   Sample    A    C        0      0        2 
  14 chr14_34029776     AAsi    C    T        0      0        2 
  14 chr14_34029776     AKia    C    T        0      0        2 
  14 chr14_34029776     AOna    C    T        0      0        2 
  14 chr14_34029776     ASom    C    T        0      0        2 
  14 chr14_34029776     HCab    C    T        1      2        2 
  14 chr14_34029776     HPrz    C    T        1      2        2 
  14 chr14_34029776     ZBoe    C    T        0      0        2 
  14 chr14_34029776     ZGre    C    T        0      0        2 
  14 chr14_34029776     ZHar    C    T        0      0        2 
  14 chr14_34029776   Sample    C    T        1      2        2 
  14 chr14_34032239     AAsi    C    G        0      0        2 
  14 chr14_34032239     AKia    C    G        0      0        2 
  14 chr14_34032239     AOna    C    G        0      0        2 
  14 chr14_34032239     ASom    C    G        0      0        2 
  14 chr14_34032239     HCab    C    G        1      2        2 
  14 chr14_34032239     HPrz    C    G        1      2        2 
  14 chr14_34032239     ZBoe    C    G        0      0        2 
  14 chr14_34032239     ZGre    C    G        0      0        2 
  14 chr14_34032239     ZHar    C    G        0      0        2 
  14 chr14_34032239   Sample    C    G        1      2        2 
  14 chr14_34040943     AAsi    T    C        0      0        2 
  14 chr14_34040943     AKia    T    C        0      0        2 
  14 chr14_34040943     AOna    T    C        0      0        2 
  14 chr14_34040943     ASom    T    C        0      0        2 
  14 chr14_34040943     HCab    T    C        0      0        2 
  14 chr14_34040943     HPrz    T    C        0      0        2 
  14 chr14_34040943     ZBoe    T    C        0      0        2 
  14 chr14_34040943     ZGre    T    C        1      2        2 
  14 chr14_34040943     ZHar    T    C        0      0        2 
  14 chr14_34040943   Sample    T    C        0      0        2 
  14 chr14_34041143     AAsi    C    A        0      0        2 
  14 chr14_34041143     AKia    C    A        0      0        2 
  14 chr14_34041143     AOna    C    A        0      0        2 
  14 chr14_34041143     ASom    C    A        0      0        2 
  14 chr14_34041143     HCab    C    A        0      0        2 
  14 chr14_34041143     HPrz    C    A        0      0        2 
  14 chr14_34041143     ZBoe    C    A        0      0        2 
  14 chr14_34041143     ZGre    C    A        0      0        2 
  14 chr14_34041143     ZHar    C    A      0.5      1        2 
  14 chr14_34041143   Sample    C    A        0      0        2 
  14 chr14_34043162     AAsi    A    G        0      0        2 
  14 chr14_34043162     AKia    A    G        0      0        2 
  14 chr14_34043162     AOna    A    G        0      0        2 
  14 chr14_34043162     ASom    A    G        0      0        2 
  14 chr14_34043162     HCab    A    G        0      0        2 
  14 chr14_34043162     HPrz    A    G        0      0        2 
  14 chr14_34043162     ZBoe    A    G        0      0        2 
  14 chr14_34043162     ZGre    A    G        0      0        2 
  14 chr14_34043162     ZHar    A    G        1      2        2 
  14 chr14_34043162   Sample    A    G        0      0        2 
  14 chr14_34044579     AAsi    C    T        0      0        2 
  14 chr14_34044579     AKia    C    T        0      0        2 
  14 chr14_34044579     AOna    C    T        0      0        2 
  14 chr14_34044579     ASom    C    T        0      0        2 
  14 chr14_34044579     HCab    C    T        1      2        2 
  14 chr14_34044579     HPrz    C    T        1      2        2 
  14 chr14_34044579     ZBoe    C    T        0      0        2 
  14 chr14_34044579     ZGre    C    T        0      0        2 
  14 chr14_34044579     ZHar    C    T        0      0        2 
  14 chr14_34044579   Sample    C    T        1      2        2 
  14 chr14_34046546     AAsi    A    G        0      0        2 
  14 chr14_34046546     AKia    A    G        0      0        2 
  14 chr14_34046546     AOna    A    G        0      0        2 
  14 chr14_34046546     ASom    A    G        0      0        2 
  14 chr14_34046546     HCab    A    G        0      0        2 
  14 chr14_34046546     HPrz    A    G        0      0        2 
  14 chr14_34046546     ZBoe    A    G        0      0        2 
  14 chr14_34046546     ZGre    A    G      0.5      1        2 
  14 chr14_34046546     ZHar    A    G        0      0        2 
  14 chr14_34046546   Sample    A    G        0      0        2 
  14 chr14_34047924     AAsi    C    A        0      0        2 
  14 chr14_34047924     AKia    C    A        0      0        2 
  14 chr14_34047924     AOna    C    A        0      0        2 
  14 chr14_34047924     ASom    C    A        0      0        2 
  14 chr14_34047924     HCab    C    A        1      2        2 
  14 chr14_34047924     HPrz    C    A      0.5      1        2 
  14 chr14_34047924     ZBoe    C    A        0      0        2 
  14 chr14_34047924     ZGre    C    A        0      0        2 
  14 chr14_34047924     ZHar    C    A        0      0        2 
  14 chr14_34047924   Sample    C    A        1      2        2 
  14 chr14_34057310     AAsi    T    C        0      0        2 
  14 chr14_34057310     AKia    T    C        0      0        2 
  14 chr14_34057310     AOna    T    C        0      0        2 
  14 chr14_34057310     ASom    T    C        0      0        2 
  14 chr14_34057310     HCab    T    C        1      2        2 
  14 chr14_34057310     HPrz    T    C        1      2        2 
  14 chr14_34057310     ZBoe    T    C        0      0        2 
  14 chr14_34057310     ZGre    T    C        0      0        2 
  14 chr14_34057310     ZHar    T    C        0      0        2 
  14 chr14_34057310   Sample    T    C        1      2        2 
  14 chr14_34061054     AAsi    A    C        0      0        2 
  14 chr14_34061054     AKia    A    C        0      0        2 
  14 chr14_34061054     AOna    A    C        0      0        2 
  14 chr14_34061054     ASom    A    C        0      0        2 
  14 chr14_34061054     HCab    A    C        0      0        2 
  14 chr14_34061054     HPrz    A    C        0      0        2 
  14 chr14_34061054     ZBoe    A    C        0      0        2 
  14 chr14_34061054     ZGre    A    C        0      0        2 
  14 chr14_34061054     ZHar    A    C        1      2        2 
  14 chr14_34061054   Sample    A    C        0      0        2 
  14 chr14_34077160     AAsi    A    T        0      0        2 
  14 chr14_34077160     AKia    A    T        0      0        2 
  14 chr14_34077160     AOna    A    T        0      0        2 
  14 chr14_34077160     ASom    A    T        0      0        2 
  14 chr14_34077160     HCab    A    T        1      2        2 
  14 chr14_34077160     HPrz    A    T        1      2        2 
  14 chr14_34077160     ZBoe    A    T        0      0        2 
  14 chr14_34077160     ZGre    A    T        0      0        2 
  14 chr14_34077160     ZHar    A    T        0      0        2 
  14 chr14_34077160   Sample    A    T        1      2        2 
  14 chr14_34077863     AAsi    C    T        0      0        2 
  14 chr14_34077863     AKia    C    T        0      0        2 
  14 chr14_34077863     AOna    C    T        0      0        2 
  14 chr14_34077863     ASom    C    T        0      0        2 
  14 chr14_34077863     HCab    C    T        1      2        2 
  14 chr14_34077863     HPrz    C    T        1      2        2 
  14 chr14_34077863     ZBoe    C    T      0.5      1        2 
  14 chr14_34077863     ZGre    C    T        1      2        2 
  14 chr14_34077863     ZHar    C    T        0      0        2 
  14 chr14_34077863   Sample    C    T        1      2        2 
  14 chr14_34088421     AAsi    T    C        0      0        2 
  14 chr14_34088421     AKia    T    C        0      0        2 
  14 chr14_34088421     AOna    T    C        0      0        2 
  14 chr14_34088421     ASom    T    C        0      0        2 
  14 chr14_34088421     HCab    T    C      0.5      1        2 
  14 chr14_34088421     HPrz    T    C        0      0        2 
  14 chr14_34088421     ZBoe    T    C        0      0        2 
  14 chr14_34088421     ZGre    T    C        0      0        2 
  14 chr14_34088421     ZHar    T    C        0      0        2 
  14 chr14_34088421   Sample    T    C        0      0        2 
  14 chr14_34090232     AAsi    G    T        0      0        2 
  14 chr14_34090232     AKia    G    T        0      0        2 
  14 chr14_34090232     AOna    G    T        0      0        2 
  14 chr14_34090232     ASom    G    T        0      0        2 
  14 chr14_34090232     HCab    G    T        1      2        2 
  14 chr14_34090232     HPrz    G    T        1      2        2 
  14 chr14_34090232     ZBoe    G    T        0      0        2 
  14 chr14_34090232     ZGre    G    T        0      0        2 
  14 chr14_34090232     ZHar    G    T        0      0        2 
  14 chr14_34090232   Sample    G    T        1      2        2 
  14 chr14_34091677     AAsi    T    C        0      0        2 
  14 chr14_34091677     AKia    T    C        0      0        2 
  14 chr14_34091677     AOna    T    C        0      0        2 
  14 chr14_34091677     ASom    T    C        0      0        2 
  14 chr14_34091677     HCab    T    C        0      0        2 
  14 chr14_34091677     HPrz    T    C        0      0        2 
  14 chr14_34091677     ZBoe    T    C      0.5      1        2 
  14 chr14_34091677     ZGre    T    C        0      0        2 
  14 chr14_34091677     ZHar    T    C        0      0        2 
  14 chr14_34091677   Sample    T    C        0      0        2 
  14 chr14_34092800     AAsi    G    C        0      0        2 
  14 chr14_34092800     AKia    G    C        0      0        2 
  14 chr14_34092800     AOna    G    C        0      0        2 
  14 chr14_34092800     ASom    G    C        0      0        2 
  14 chr14_34092800     HCab    G    C        1      2        2 
  14 chr14_34092800     HPrz    G    C        1      2        2 
  14 chr14_34092800     ZBoe    G    C        0      0        2 
  14 chr14_34092800     ZGre    G    C        0      0        2 
  14 chr14_34092800     ZHar    G    C        0      0        2 
  14 chr14_34092800   Sample    G    C        1      2        2 
  14 chr14_34093114     AAsi    A    G        0      0        2 
  14 chr14_34093114     AKia    A    G        0      0        2 
  14 chr14_34093114     AOna    A    G      0.5      1        2 
  14 chr14_34093114     ASom    A    G        0      0        2 
  14 chr14_34093114     HCab    A    G        0      0        2 
  14 chr14_34093114     HPrz    A    G        0      0        2 
  14 chr14_34093114     ZBoe    A    G        0      0        2 
  14 chr14_34093114     ZGre    A    G        0      0        2 
  14 chr14_34093114     ZHar    A    G        0      0        2 
  14 chr14_34093114   Sample    A    G        0      0        2 
  14 chr14_34094175     AAsi    G    A        0      0        2 
  14 chr14_34094175     AKia    G    A        0      0        2 
  14 chr14_34094175     AOna    G    A        0      0        2 
  14 chr14_34094175     ASom    G    A        0      0        2 
  14 chr14_34094175     HCab    G    A        1      2        2 
  14 chr14_34094175     HPrz    G    A        1      2        2 
  14 chr14_34094175     ZBoe    G    A        0      0        2 
  14 chr14_34094175     ZGre    G    A        0      0        2 
  14 chr14_34094175     ZHar    G    A        0      0        2 
  14 chr14_34094175   Sample    G    A        1      2        2 
  14 chr14_34097825     AAsi    A    G        0      0        2 
  14 chr14_34097825     AKia    A    G        0      0        2 
  14 chr14_34097825     AOna    A    G        0      0        2 
  14 chr14_34097825     ASom    A    G        0      0        2 
  14 chr14_34097825     HCab    A    G        1      2        2 
  14 chr14_34097825     HPrz    A    G        1      2        2 
  14 chr14_34097825     ZBoe    A    G        0      0        2 
  14 chr14_34097825     ZGre    A    G        0      0        2 
  14 chr14_34097825     ZHar    A    G        0      0        2 
  14 chr14_34097825   Sample    A    G        1      2        2 
  14 chr14_34107704     AAsi    C    T        0      0        2 
  14 chr14_34107704     AKia    C    T        0      0        2 
  14 chr14_34107704     AOna    C    T        0      0        2 
  14 chr14_34107704     ASom    C    T        1      2        2 
  14 chr14_34107704     HCab    C    T        0      0        2 
  14 chr14_34107704     HPrz    C    T        0      0        2 
  14 chr14_34107704     ZBoe    C    T        0      0        2 
  14 chr14_34107704     ZGre    C    T        0      0        2 
  14 chr14_34107704     ZHar    C    T        0      0        2 
  14 chr14_34107704   Sample    C    T        0      0        2 
  14 chr14_34110049     AAsi    A    T        1      2        2 
  14 chr14_34110049     AKia    A    T        0      0        2 
  14 chr14_34110049     AOna    A    T        0      0        2 
  14 chr14_34110049     ASom    A    T        0      0        2 
  14 chr14_34110049     HCab    A    T        0      0        2 
  14 chr14_34110049     HPrz    A    T        0      0        2 
  14 chr14_34110049     ZBoe    A    T        0      0        2 
  14 chr14_34110049     ZGre    A    T        0      0        2 
  14 chr14_34110049     ZHar    A    T        0      0        2 
  14 chr14_34110049   Sample    A    T        0      0        2 
  14 chr14_34111027     AAsi    T    C        0      0        2 
  14 chr14_34111027     AKia    T    C        0      0        2 
  14 chr14_34111027     AOna    T    C        0      0        2 
  14 chr14_34111027     ASom    T    C        0      0        2 
  14 chr14_34111027     HCab    T    C        1      2        2 
  14 chr14_34111027     HPrz    T    C        0      0        2 
  14 chr14_34111027     ZBoe    T    C        0      0        2 
  14 chr14_34111027     ZGre    T    C        0      0        2 
  14 chr14_34111027     ZHar    T    C        0      0        2 
  14 chr14_34111027   Sample    T    C        0      0        2 
  14 chr14_34112051     AAsi    A    C        1      2        2 
  14 chr14_34112051     AKia    A    C        0      0        2 
  14 chr14_34112051     AOna    A    C        0      0        2 
  14 chr14_34112051     ASom    A    C        1      2        2 
  14 chr14_34112051     HCab    A    C        0      0        2 
  14 chr14_34112051     HPrz    A    C        0      0        2 
  14 chr14_34112051     ZBoe    A    C        0      0        2 
  14 chr14_34112051     ZGre    A    C        0      0        2 
  14 chr14_34112051     ZHar    A    C        0      0        2 
  14 chr14_34112051   Sample    A    C        0      0        2 
  14 chr14_34114462     AAsi    T    C        0      0        2 
  14 chr14_34114462     AKia    T    C        0      0        2 
  14 chr14_34114462     AOna    T    C      0.5      1        2 
  14 chr14_34114462     ASom    T    C        0      0        2 
  14 chr14_34114462     HCab    T    C        0      0        2 
  14 chr14_34114462     HPrz    T    C        0      0        2 
  14 chr14_34114462     ZBoe    T    C        0      0        2 
  14 chr14_34114462     ZGre    T    C        0      0        2 
  14 chr14_34114462     ZHar    T    C        0      0        2 
  14 chr14_34114462   Sample    T    C        0      0        2 
  14 chr14_34115138     AAsi    T    C        0      0        2 
  14 chr14_34115138     AKia    T    C        0      0        2 
  14 chr14_34115138     AOna    T    C        0      0        2 
  14 chr14_34115138     ASom    T    C        0      0        2 
  14 chr14_34115138     HCab    T    C        0      0        2 
  14 chr14_34115138     HPrz    T    C        0      0        2 
  14 chr14_34115138     ZBoe    T    C        1      2        2 
  14 chr14_34115138     ZGre    T    C        0      0        2 
  14 chr14_34115138     ZHar    T    C        0      0        2 
  14 chr14_34115138   Sample    T    C        0      0        2 
  14 chr14_34121481     AAsi    G    A        0      0        2 
  14 chr14_34121481     AKia    G    A        0      0        2 
  14 chr14_34121481     AOna    G    A        0      0        2 
  14 chr14_34121481     ASom    G    A        0      0        2 
  14 chr14_34121481     HCab    G    A      0.5      1        2 
  14 chr14_34121481     HPrz    G    A        0      0        2 
  14 chr14_34121481     ZBoe    G    A        0      0        2 
  14 chr14_34121481     ZGre    G    A        0      0        2 
  14 chr14_34121481     ZHar    G    A        0      0        2 
  14 chr14_34121481   Sample    G    A        0      0        2 
  14 chr14_34125326     AAsi    A    G        0      0        2 
  14 chr14_34125326     AKia    A    G        0      0        2 
  14 chr14_34125326     AOna    A    G        0      0        2 
  14 chr14_34125326     ASom    A    G        0      0        2 
  14 chr14_34125326     HCab    A    G        0      0        2 
  14 chr14_34125326     HPrz    A    G        0      0        2 
  14 chr14_34125326     ZBoe    A    G        0      0        2 
  14 chr14_34125326     ZGre    A    G        1      2        2 
  14 chr14_34125326     ZHar    A    G        0      0        2 
  14 chr14_34125326   Sample    A    G        0      0        2 
  14 chr14_34126645     AAsi    G    A        0      0        2 
  14 chr14_34126645     AKia    G    A        0      0        2 
  14 chr14_34126645     AOna    G    A        0      0        2 
  14 chr14_34126645     ASom    G    A        0      0        2 
  14 chr14_34126645     HCab    G    A        0      0        2 
  14 chr14_34126645     HPrz    G    A      0.5      1        2 
  14 chr14_34126645     ZBoe    G    A        0      0        2 
  14 chr14_34126645     ZGre    G    A        0      0        2 
  14 chr14_34126645     ZHar    G    A        0      0        2 
  14 chr14_34126645   Sample    G    A        0      0        2 
  14 chr14_34134198     AAsi    T    C        0      0        2 
  14 chr14_34134198     AKia    T    C        0      0        2 
  14 chr14_34134198     AOna    T    C        0      0        2 
  14 chr14_34134198     ASom    T    C        0      0        2 
  14 chr14_34134198     HCab    T    C        0      0        2 
  14 chr14_34134198     HPrz    T    C      0.5      1        2 
  14 chr14_34134198     ZBoe    T    C        0      0        2 
  14 chr14_34134198     ZGre    T    C        0      0        2 
  14 chr14_34134198     ZHar    T    C        0      0        2 
  14 chr14_34134198   Sample    T    C        0      0        2 
  14 chr14_34134863     AAsi    G    C        0      0        2 
  14 chr14_34134863     AKia    G    C        0      0        2 
  14 chr14_34134863     AOna    G    C        0      0        2 
  14 chr14_34134863     ASom    G    C        0      0        2 
  14 chr14_34134863     HCab    G    C        1      2        2 
  14 chr14_34134863     HPrz    G    C        1      2        2 
  14 chr14_34134863     ZBoe    G    C        0      0        2 
  14 chr14_34134863     ZGre    G    C        0      0        2 
  14 chr14_34134863     ZHar    G    C        0      0        2 
  14 chr14_34134863   Sample    G    C        1      2        2 
  14 chr14_34141012     AAsi    A    G        0      0        2 
  14 chr14_34141012     AKia    A    G        0      0        2 
  14 chr14_34141012     AOna    A    G        0      0        2 
  14 chr14_34141012     ASom    A    G        0      0        2 
  14 chr14_34141012     HCab    A    G        0      0        2 
  14 chr14_34141012     HPrz    A    G        0      0        2 
  14 chr14_34141012     ZBoe    A    G      0.5      1        2 
  14 chr14_34141012     ZGre    A    G        0      0        2 
  14 chr14_34141012     ZHar    A    G        0      0        2 
  14 chr14_34141012   Sample    A    G        0      0        2 
  14 chr14_34149330     AAsi    A    G      0.5      1        2 
  14 chr14_34149330     AKia    A    G        0      0        2 
  14 chr14_34149330     AOna    A    G        0      0        2 
  14 chr14_34149330     ASom    A    G        0      0        2 
  14 chr14_34149330     HCab    A    G        0      0        2 
  14 chr14_34149330     HPrz    A    G        0      0        2 
  14 chr14_34149330     ZBoe    A    G        0      0        2 
  14 chr14_34149330     ZGre    A    G        0      0        2 
  14 chr14_34149330     ZHar    A    G        0      0        2 
  14 chr14_34149330   Sample    A    G        0      0        2 
  14 chr14_34155564     AAsi    A    G        0      0        2 
  14 chr14_34155564     AKia    A    G        1      2        2 
  14 chr14_34155564     AOna    A    G        0      0        2 
  14 chr14_34155564     ASom    A    G        0      0        2 
  14 chr14_34155564     HCab    A    G        0      0        2 
  14 chr14_34155564     HPrz    A    G        0      0        2 
  14 chr14_34155564     ZBoe    A    G        0      0        2 
  14 chr14_34155564     ZGre    A    G        0      0        2 
  14 chr14_34155564     ZHar    A    G        0      0        2 
  14 chr14_34155564   Sample    A    G        0      0        2 
  14 chr14_34164221     AAsi    T    C        0      0        2 
  14 chr14_34164221     AKia    T    C        0      0        2 
  14 chr14_34164221     AOna    T    C        0      0        2 
  14 chr14_34164221     ASom    T    C        0      0        2 
  14 chr14_34164221     HCab    T    C        0      0        2 
  14 chr14_34164221     HPrz    T    C        0      0        2 
  14 chr14_34164221     ZBoe    T    C        0      0        2 
  14 chr14_34164221     ZGre    T    C        0      0        2 
  14 chr14_34164221     ZHar    T    C        1      2        2 
  14 chr14_34164221   Sample    T    C        0      0        2 
  14 chr14_34164569     AAsi    T    C        0      0        2 
  14 chr14_34164569     AKia    T    C        0      0        2 
  14 chr14_34164569     AOna    T    C        0      0        2 
  14 chr14_34164569     ASom    T    C        0      0        2 
  14 chr14_34164569     HCab    T    C      0.5      1        2 
  14 chr14_34164569     HPrz    T    C        0      0        2 
  14 chr14_34164569     ZBoe    T    C        0      0        2 
  14 chr14_34164569     ZGre    T    C        0      0        2 
  14 chr14_34164569     ZHar    T    C        0      0        2 
  14 chr14_34164569   Sample    T    C        0      0        2 
  14 chr14_34166591     AAsi    T    C        0      0        2 
  14 chr14_34166591     AKia    T    C        0      0        2 
  14 chr14_34166591     AOna    T    C        0      0        2 
  14 chr14_34166591     ASom    T    C        0      0        2 
  14 chr14_34166591     HCab    T    C        1      2        2 
  14 chr14_34166591     HPrz    T    C        1      2        2 
  14 chr14_34166591     ZBoe    T    C        0      0        2 
  14 chr14_34166591     ZGre    T    C        0      0        2 
  14 chr14_34166591     ZHar    T    C        0      0        2 
  14 chr14_34166591   Sample    T    C        1      2        2 
  14 chr14_34171183     AAsi    C    G        0      0        2 
  14 chr14_34171183     AKia    C    G        0      0        2 
  14 chr14_34171183     AOna    C    G        0      0        2 
  14 chr14_34171183     ASom    C    G        0      0        2 
  14 chr14_34171183     HCab    C    G        0      0        2 
  14 chr14_34171183     HPrz    C    G        0      0        2 
  14 chr14_34171183     ZBoe    C    G      0.5      1        2 
  14 chr14_34171183     ZGre    C    G        0      0        2 
  14 chr14_34171183     ZHar    C    G        0      0        2 
  14 chr14_34171183   Sample    C    G        0      0        2 
  14 chr14_34171308     AAsi    A    G        0      0        2 
  14 chr14_34171308     AKia    A    G      0.5      1        2 
  14 chr14_34171308     AOna    A    G        0      0        2 
  14 chr14_34171308     ASom    A    G        0      0        2 
  14 chr14_34171308     HCab    A    G        0      0        2 
  14 chr14_34171308     HPrz    A    G        0      0        2 
  14 chr14_34171308     ZBoe    A    G        0      0        2 
  14 chr14_34171308     ZGre    A    G        0      0        2 
  14 chr14_34171308     ZHar    A    G        0      0        2 
  14 chr14_34171308   Sample    A    G        0      0        2 
  14 chr14_34171825     AAsi    A    G        1      2        2 
  14 chr14_34171825     AKia    A    G        0      0        2 
  14 chr14_34171825     AOna    A    G        0      0        2 
  14 chr14_34171825     ASom    A    G        1      2        2 
  14 chr14_34171825     HCab    A    G        0      0        2 
  14 chr14_34171825     HPrz    A    G        0      0        2 
  14 chr14_34171825     ZBoe    A    G        0      0        2 
  14 chr14_34171825     ZGre    A    G        0      0        2 
  14 chr14_34171825     ZHar    A    G        0      0        2 
  14 chr14_34171825   Sample    A    G        1      2        2 
  14 chr14_34175931     AAsi    G    T        0      0        2 
  14 chr14_34175931     AKia    G    T        0      0        2 
  14 chr14_34175931     AOna    G    T        0      0        2 
  14 chr14_34175931     ASom    G    T        0      0        2 
  14 chr14_34175931     HCab    G    T        0      0        2 
  14 chr14_34175931     HPrz    G    T        0      0        2 
  14 chr14_34175931     ZBoe    G    T        0      0        2 
  14 chr14_34175931     ZGre    G    T        0      0        2 
  14 chr14_34175931     ZHar    G    T        1      2        2 
  14 chr14_34175931   Sample    G    T        0      0        2 
  14 chr14_34180501     AAsi    T    A        0      0        2 
  14 chr14_34180501     AKia    T    A      0.5      1        2 
  14 chr14_34180501     AOna    T    A        0      0        2 
  14 chr14_34180501     ASom    T    A        0      0        2 
  14 chr14_34180501     HCab    T    A        0      0        2 
  14 chr14_34180501     HPrz    T    A        0      0        2 
  14 chr14_34180501     ZBoe    T    A        0      0        2 
  14 chr14_34180501     ZGre    T    A        0      0        2 
  14 chr14_34180501     ZHar    T    A        0      0        2 
  14 chr14_34180501   Sample    T    A        0      0        2 
  14 chr14_34186332     AAsi    G    T        0      0        2 
  14 chr14_34186332     AKia    G    T        0      0        2 
  14 chr14_34186332     AOna    G    T        0      0        2 
  14 chr14_34186332     ASom    G    T        0      0        2 
  14 chr14_34186332     HCab    G    T        1      2        2 
  14 chr14_34186332     HPrz    G    T        1      2        2 
  14 chr14_34186332     ZBoe    G    T        0      0        2 
  14 chr14_34186332     ZGre    G    T        0      0        2 
  14 chr14_34186332     ZHar    G    T        0      0        2 
  14 chr14_34186332   Sample    G    T        1      2        2 
  14 chr14_34186490     AAsi    A    G        0      0        2 
  14 chr14_34186490     AKia    A    G      0.5      1        2 
  14 chr14_34186490     AOna    A    G        0      0        2 
  14 chr14_34186490     ASom    A    G        0      0        2 
  14 chr14_34186490     HCab    A    G        0      0        2 
  14 chr14_34186490     HPrz    A    G        0      0        2 
  14 chr14_34186490     ZBoe    A    G        0      0        2 
  14 chr14_34186490     ZGre    A    G        0      0        2 
  14 chr14_34186490     ZHar    A    G        0      0        2 
  14 chr14_34186490   Sample    A    G        0      0        2 
  14 chr14_34189689     AAsi    G    C        0      0        2 
  14 chr14_34189689     AKia    G    C        0      0        2 
  14 chr14_34189689     AOna    G    C        0      0        2 
  14 chr14_34189689     ASom    G    C        0      0        2 
  14 chr14_34189689     HCab    G    C        1      2        2 
  14 chr14_34189689     HPrz    G    C        1      2        2 
  14 chr14_34189689     ZBoe    G    C        0      0        2 
  14 chr14_34189689     ZGre    G    C        0      0        2 
  14 chr14_34189689     ZHar    G    C        0      0        2 
  14 chr14_34189689   Sample    G    C        1      2        2 
  14 chr14_34189869     AAsi    T    C        0      0        2 
  14 chr14_34189869     AKia    T    C        0      0        2 
  14 chr14_34189869     AOna    T    C        0      0        2 
  14 chr14_34189869     ASom    T    C        0      0        2 
  14 chr14_34189869     HCab    T    C        0      0        2 
  14 chr14_34189869     HPrz    T    C        0      0        2 
  14 chr14_34189869     ZBoe    T    C        0      0        2 
  14 chr14_34189869     ZGre    T    C        1      2        2 
  14 chr14_34189869     ZHar    T    C        0      0        2 
  14 chr14_34189869   Sample    T    C        0      0        2 
  14 chr14_34191952     AAsi    A    G        0      0        2 
  14 chr14_34191952     AKia    A    G        0      0        2 
  14 chr14_34191952     AOna    A    G        0      0        2 
  14 chr14_34191952     ASom    A    G        0      0        2 
  14 chr14_34191952     HCab    A    G        1      2        2 
  14 chr14_34191952     HPrz    A    G        1      2        2 
  14 chr14_34191952     ZBoe    A    G        0      0        2 
  14 chr14_34191952     ZGre    A    G        0      0        2 
  14 chr14_34191952     ZHar    A    G        0      0        2 
  14 chr14_34191952   Sample    A    G        1      2        2 
  14 chr14_34192420     AAsi    T    C        0      0        2 
  14 chr14_34192420     AKia    T    C        0      0        2 
  14 chr14_34192420     AOna    T    C        0      0        2 
  14 chr14_34192420     ASom    T    C        0      0        2 
  14 chr14_34192420     HCab    T    C        0      0        2 
  14 chr14_34192420     HPrz    T    C        0      0        2 
  14 chr14_34192420     ZBoe    T    C      0.5      1        2 
  14 chr14_34192420     ZGre    T    C        0      0        2 
  14 chr14_34192420     ZHar    T    C        0      0        2 
  14 chr14_34192420   Sample    T    C        0      0        2 
  14 chr14_34196655     AAsi    T    C        1      2        2 
  14 chr14_34196655     AKia    T    C        0      0        2 
  14 chr14_34196655     AOna    T    C        0      0        2 
  14 chr14_34196655     ASom    T    C        1      2        2 
  14 chr14_34196655     HCab    T    C        1      2        2 
  14 chr14_34196655     HPrz    T    C        1      2        2 
  14 chr14_34196655     ZBoe    T    C        0      0        2 
  14 chr14_34196655     ZGre    T    C        0      0        2 
  14 chr14_34196655     ZHar    T    C        0      0        2 
  14 chr14_34196655   Sample    T    C        1      2        2 
  14 chr14_34197790     AAsi    T    G        1      2        2 
  14 chr14_34197790     AKia    T    G        0      0        2 
  14 chr14_34197790     AOna    T    G        0      0        2 
  14 chr14_34197790     ASom    T    G        0      0        2 
  14 chr14_34197790     HCab    T    G        0      0        2 
  14 chr14_34197790     HPrz    T    G        0      0        2 
  14 chr14_34197790     ZBoe    T    G        0      0        2 
  14 chr14_34197790     ZGre    T    G        0      0        2 
  14 chr14_34197790     ZHar    T    G        0      0        2 
  14 chr14_34197790   Sample    T    G        0      0        2 
  14 chr14_34218167     AAsi    A    G        0      0        2 
  14 chr14_34218167     AKia    A    G        0      0        2 
  14 chr14_34218167     AOna    A    G        0      0        2 
  14 chr14_34218167     ASom    A    G        0      0        2 
  14 chr14_34218167     HCab    A    G        1      2        2 
  14 chr14_34218167     HPrz    A    G        1      2        2 
  14 chr14_34218167     ZBoe    A    G        0      0        2 
  14 chr14_34218167     ZGre    A    G        0      0        2 
  14 chr14_34218167     ZHar    A    G        0      0        2 
  14 chr14_34218167   Sample    A    G        1      2        2 
  14 chr14_34219968     AAsi    T    C        0      0        2 
  14 chr14_34219968     AKia    T    C        0      0        2 
  14 chr14_34219968     AOna    T    C        0      0        2 
  14 chr14_34219968     ASom    T    C        0      0        2 
  14 chr14_34219968     HCab    T    C        1      2        2 
  14 chr14_34219968     HPrz    T    C        1      2        2 
  14 chr14_34219968     ZBoe    T    C        0      0        2 
  14 chr14_34219968     ZGre    T    C        0      0        2 
  14 chr14_34219968     ZHar    T    C        0      0        2 
  14 chr14_34219968   Sample    T    C        1      2        2 
  14 chr14_34224323     AAsi    C    T      0.5      1        2 
  14 chr14_34224323     AKia    C    T        0      0        2 
  14 chr14_34224323     AOna    C    T        0      0        2 
  14 chr14_34224323     ASom    C    T        1      2        2 
  14 chr14_34224323     HCab    C    T        0      0        2 
  14 chr14_34224323     HPrz    C    T        0      0        2 
  14 chr14_34224323     ZBoe    C    T        0      0        2 
  14 chr14_34224323     ZGre    C    T        0      0        2 
  14 chr14_34224323     ZHar    C    T        0      0        2 
  14 chr14_34224323   Sample    C    T        0      0        2 
  14 chr14_34233958     AAsi    T    C        0      0        2 
  14 chr14_34233958     AKia    T    C        0      0        2 
  14 chr14_34233958     AOna    T    C        0      0        2 
  14 chr14_34233958     ASom    T    C        0      0        2 
  14 chr14_34233958     HCab    T    C        0      0        2 
  14 chr14_34233958     HPrz    T    C        0      0        2 
  14 chr14_34233958     ZBoe    T    C        0      0        2 
  14 chr14_34233958     ZGre    T    C        0      0        2 
  14 chr14_34233958     ZHar    T    C        1      2        2 
  14 chr14_34233958   Sample    T    C        1      2        2 
  14 chr14_34235036     AAsi    C    T        0      0        2 
  14 chr14_34235036     AKia    C    T        0      0        2 
  14 chr14_34235036     AOna    C    T        0      0        2 
  14 chr14_34235036     ASom    C    T        1      2        2 
  14 chr14_34235036     HCab    C    T        0      0        2 
  14 chr14_34235036     HPrz    C    T        0      0        2 
  14 chr14_34235036     ZBoe    C    T        0      0        2 
  14 chr14_34235036     ZGre    C    T        0      0        2 
  14 chr14_34235036     ZHar    C    T        0      0        2 
  14 chr14_34235036   Sample    C    T        0      0        2 
  14 chr14_34235768     AAsi    C    T      0.5      1        2 
  14 chr14_34235768     AKia    C    T        0      0        2 
  14 chr14_34235768     AOna    C    T        0      0        2 
  14 chr14_34235768     ASom    C    T        0      0        2 
  14 chr14_34235768     HCab    C    T        0      0        2 
  14 chr14_34235768     HPrz    C    T        0      0        2 
  14 chr14_34235768     ZBoe    C    T        0      0        2 
  14 chr14_34235768     ZGre    C    T        0      0        2 
  14 chr14_34235768     ZHar    C    T        0      0        2 
  14 chr14_34235768   Sample    C    T        0      0        2 
  14 chr14_34236302     AAsi    C    T        0      0        2 
  14 chr14_34236302     AKia    C    T        1      2        2 
  14 chr14_34236302     AOna    C    T        1      2        2 
  14 chr14_34236302     ASom    C    T        0      0        2 
  14 chr14_34236302     HCab    C    T        0      0        2 
  14 chr14_34236302     HPrz    C    T        0      0        2 
  14 chr14_34236302     ZBoe    C    T        0      0        2 
  14 chr14_34236302     ZGre    C    T        0      0        2 
  14 chr14_34236302     ZHar    C    T        0      0        2 
  14 chr14_34236302   Sample    C    T        0      0        2 
  14 chr14_34239520     AAsi    G    A        0      0        2 
  14 chr14_34239520     AKia    G    A        1      2        2 
  14 chr14_34239520     AOna    G    A        1      2        2 
  14 chr14_34239520     ASom    G    A        0      0        2 
  14 chr14_34239520     HCab    G    A        0      0        2 
  14 chr14_34239520     HPrz    G    A        0      0        2 
  14 chr14_34239520     ZBoe    G    A        0      0        2 
  14 chr14_34239520     ZGre    G    A        0      0        2 
  14 chr14_34239520     ZHar    G    A        0      0        2 
  14 chr14_34239520   Sample    G    A        0      0        2 
  14 chr14_34239574     AAsi    G    A        0      0        2 
  14 chr14_34239574     AKia    G    A        1      2        2 
  14 chr14_34239574     AOna    G    A        0      0        2 
  14 chr14_34239574     ASom    G    A        0      0        2 
  14 chr14_34239574     HCab    G    A        0      0        2 
  14 chr14_34239574     HPrz    G    A        0      0        2 
  14 chr14_34239574     ZBoe    G    A        0      0        2 
  14 chr14_34239574     ZGre    G    A        0      0        2 
  14 chr14_34239574     ZHar    G    A        0      0        2 
  14 chr14_34239574   Sample    G    A        0      0        2 
  14 chr14_34242043     AAsi    C    T        0      0        2 
  14 chr14_34242043     AKia    C    T        0      0        2 
  14 chr14_34242043     AOna    C    T        0      0        2 
  14 chr14_34242043     ASom    C    T        0      0        2 
  14 chr14_34242043     HCab    C    T        0      0        2 
  14 chr14_34242043     HPrz    C    T        0      0        2 
  14 chr14_34242043     ZBoe    C    T      0.5      1        2 
  14 chr14_34242043     ZGre    C    T        0      0        2 
  14 chr14_34242043     ZHar    C    T        0      0        2 
  14 chr14_34242043   Sample    C    T        0      0        2 
  14 chr14_34245814     AAsi    C    T        0      0        2 
  14 chr14_34245814     AKia    C    T        0      0        2 
  14 chr14_34245814     AOna    C    T        0      0        2 
  14 chr14_34245814     ASom    C    T        0      0        2 
  14 chr14_34245814     HCab    C    T        1      2        2 
  14 chr14_34245814     HPrz    C    T        1      2        2 
  14 chr14_34245814     ZBoe    C    T        0      0        2 
  14 chr14_34245814     ZGre    C    T        0      0        2 
  14 chr14_34245814     ZHar    C    T        0      0        2 
  14 chr14_34245814   Sample    C    T        1      2        2 
  14 chr14_34251492     AAsi    G    A        0      0        2 
  14 chr14_34251492     AKia    G    A        0      0        2 
  14 chr14_34251492     AOna    G    A        0      0        2 
  14 chr14_34251492     ASom    G    A        0      0        2 
  14 chr14_34251492     HCab    G    A        1      2        2 
  14 chr14_34251492     HPrz    G    A        1      2        2 
  14 chr14_34251492     ZBoe    G    A        0      0        2 
  14 chr14_34251492     ZGre    G    A        0      0        2 
  14 chr14_34251492     ZHar    G    A        0      0        2 
  14 chr14_34251492   Sample    G    A        1      2        2 
  14 chr14_34254952     AAsi    T    G        0      0        2 
  14 chr14_34254952     AKia    T    G        0      0        2 
  14 chr14_34254952     AOna    T    G        0      0        2 
  14 chr14_34254952     ASom    T    G        0      0        2 
  14 chr14_34254952     HCab    T    G        1      2        2 
  14 chr14_34254952     HPrz    T    G        1      2        2 
  14 chr14_34254952     ZBoe    T    G        0      0        2 
  14 chr14_34254952     ZGre    T    G        0      0        2 
  14 chr14_34254952     ZHar    T    G        0      0        2 
  14 chr14_34254952   Sample    T    G        1      2        2 
  14 chr14_34259081     AAsi    A    G        0      0        2 
  14 chr14_34259081     AKia    A    G        0      0        2 
  14 chr14_34259081     AOna    A    G        0      0        2 
  14 chr14_34259081     ASom    A    G        0      0        2 
  14 chr14_34259081     HCab    A    G        1      2        2 
  14 chr14_34259081     HPrz    A    G        1      2        2 
  14 chr14_34259081     ZBoe    A    G        0      0        2 
  14 chr14_34259081     ZGre    A    G        0      0        2 
  14 chr14_34259081     ZHar    A    G        0      0        2 
  14 chr14_34259081   Sample    A    G        1      2        2 
  14 chr14_34269432     AAsi    T    C        1      2        2 
  14 chr14_34269432     AKia    T    C        1      2        2 
  14 chr14_34269432     AOna    T    C        0      0        2 
  14 chr14_34269432     ASom    T    C        1      2        2 
  14 chr14_34269432     HCab    T    C        0      0        2 
  14 chr14_34269432     HPrz    T    C        0      0        2 
  14 chr14_34269432     ZBoe    T    C        0      0        2 
  14 chr14_34269432     ZGre    T    C        0      0        2 
  14 chr14_34269432     ZHar    T    C        0      0        2 
  14 chr14_34269432   Sample    T    C        0      0        2 
  14 chr14_34270748     AAsi    C    T        0      0        2 
  14 chr14_34270748     AKia    C    T        0      0        2 
  14 chr14_34270748     AOna    C    T        0      0        2 
  14 chr14_34270748     ASom    C    T        0      0        2 
  14 chr14_34270748     HCab    C    T        0      0        2 
  14 chr14_34270748     HPrz    C    T        0      0        2 
  14 chr14_34270748     ZBoe    C    T        0      0        2 
  14 chr14_34270748     ZGre    C    T        1      2        2 
  14 chr14_34270748     ZHar    C    T        0      0        2 
  14 chr14_34270748   Sample    C    T        0      0        2 
  14 chr14_34273556     AAsi    G    T        0      0        2 
  14 chr14_34273556     AKia    G    T        0      0        2 
  14 chr14_34273556     AOna    G    T        0      0        2 
  14 chr14_34273556     ASom    G    T        0      0        2 
  14 chr14_34273556     HCab    G    T        0      0        2 
  14 chr14_34273556     HPrz    G    T        0      0        2 
  14 chr14_34273556     ZBoe    G    T      0.5      1        2 
  14 chr14_34273556     ZGre    G    T      0.5      1        2 
  14 chr14_34273556     ZHar    G    T        0      0        2 
  14 chr14_34273556   Sample    G    T        0      0        2 
  14 chr14_34276934     AAsi    T    C        0      0        2 
  14 chr14_34276934     AKia    T    C        1      2        2 
  14 chr14_34276934     AOna    T    C        1      2        2 
  14 chr14_34276934     ASom    T    C        0      0        2 
  14 chr14_34276934     HCab    T    C        0      0        2 
  14 chr14_34276934     HPrz    T    C        0      0        2 
  14 chr14_34276934     ZBoe    T    C        0      0        2 
  14 chr14_34276934     ZGre    T    C        0      0        2 
  14 chr14_34276934     ZHar    T    C        0      0        2 
  14 chr14_34276934   Sample    T    C        0      0        2 
  14 chr14_34285275     AAsi    C    A        0      0        2 
  14 chr14_34285275     AKia    C    A        0      0        2 
  14 chr14_34285275     AOna    C    A        0      0        2 
  14 chr14_34285275     ASom    C    A        1      2        2 
  14 chr14_34285275     HCab    C    A        0      0        2 
  14 chr14_34285275     HPrz    C    A        0      0        2 
  14 chr14_34285275     ZBoe    C    A        0      0        2 
  14 chr14_34285275     ZGre    C    A        0      0        2 
  14 chr14_34285275     ZHar    C    A        0      0        2 
  14 chr14_34285275   Sample    C    A        0      0        2 
  14 chr14_34288540     AAsi    A    G        0      0        2 
  14 chr14_34288540     AKia    A    G        0      0        2 
  14 chr14_34288540     AOna    A    G        0      0        2 
  14 chr14_34288540     ASom    A    G        0      0        2 
  14 chr14_34288540     HCab    A    G        0      0        2 
  14 chr14_34288540     HPrz    A    G        0      0        2 
  14 chr14_34288540     ZBoe    A    G        0      0        2 
  14 chr14_34288540     ZGre    A    G        0      0        2 
  14 chr14_34288540     ZHar    A    G        1      2        2 
  14 chr14_34288540   Sample    A    G        0      0        2 
  14 chr14_34290822     AAsi    T    C        0      0        2 
  14 chr14_34290822     AKia    T    C        0      0        2 
  14 chr14_34290822     AOna    T    C        0      0        2 
  14 chr14_34290822     ASom    T    C        0      0        2 
  14 chr14_34290822     HCab    T    C        0      0        2 
  14 chr14_34290822     HPrz    T    C        0      0        2 
  14 chr14_34290822     ZBoe    T    C      0.5      1        2 
  14 chr14_34290822     ZGre    T    C        0      0        2 
  14 chr14_34290822     ZHar    T    C        0      0        2 
  14 chr14_34290822   Sample    T    C        0      0        2 
  14 chr14_34298729     AAsi    G    T        0      0        2 
  14 chr14_34298729     AKia    G    T        0      0        2 
  14 chr14_34298729     AOna    G    T        0      0        2 
  14 chr14_34298729     ASom    G    T        0      0        2 
  14 chr14_34298729     HCab    G    T        1      2        2 
  14 chr14_34298729     HPrz    G    T        1      2        2 
  14 chr14_34298729     ZBoe    G    T        0      0        2 
  14 chr14_34298729     ZGre    G    T        0      0        2 
  14 chr14_34298729     ZHar    G    T        0      0        2 
  14 chr14_34298729   Sample    G    T        1      2        2 
  14 chr14_34305703     AAsi    T    G        0      0        2 
  14 chr14_34305703     AKia    T    G        0      0        2 
  14 chr14_34305703     AOna    T    G        0      0        2 
  14 chr14_34305703     ASom    T    G        0      0        2 
  14 chr14_34305703     HCab    T    G      0.5      1        2 
  14 chr14_34305703     HPrz    T    G        0      0        2 
  14 chr14_34305703     ZBoe    T    G        0      0        2 
  14 chr14_34305703     ZGre    T    G        0      0        2 
  14 chr14_34305703     ZHar    T    G        0      0        2 
  14 chr14_34305703   Sample    T    G        0      0        2 
  14 chr14_34308846     AAsi    A    G        0      0        2 
  14 chr14_34308846     AKia    A    G        1      2        2 
  14 chr14_34308846     AOna    A    G        1      2        2 
  14 chr14_34308846     ASom    A    G        0      0        2 
  14 chr14_34308846     HCab    A    G        0      0        2 
  14 chr14_34308846     HPrz    A    G        0      0        2 
  14 chr14_34308846     ZBoe    A    G        0      0        2 
  14 chr14_34308846     ZGre    A    G        0      0        2 
  14 chr14_34308846     ZHar    A    G        0      0        2 
  14 chr14_34308846   Sample    A    G        0      0        2 
  14 chr14_34310758     AAsi    C    T        0      0        2 
  14 chr14_34310758     AKia    C    T        0      0        2 
  14 chr14_34310758     AOna    C    T        0      0        2 
  14 chr14_34310758     ASom    C    T        0      0        2 
  14 chr14_34310758     HCab    C    T        1      2        2 
  14 chr14_34310758     HPrz    C    T        1      2        2 
  14 chr14_34310758     ZBoe    C    T        0      0        2 
  14 chr14_34310758     ZGre    C    T        0      0        2 
  14 chr14_34310758     ZHar    C    T        0      0        2 
  14 chr14_34310758   Sample    C    T        1      2        2 
  14 chr14_34314021     AAsi    C    T        0      0        2 
  14 chr14_34314021     AKia    C    T        1      2        2 
  14 chr14_34314021     AOna    C    T        0      0        2 
  14 chr14_34314021     ASom    C    T        0      0        2 
  14 chr14_34314021     HCab    C    T        0      0        2 
  14 chr14_34314021     HPrz    C    T        0      0        2 
  14 chr14_34314021     ZBoe    C    T        0      0        2 
  14 chr14_34314021     ZGre    C    T        0      0        2 
  14 chr14_34314021     ZHar    C    T        0      0        2 
  14 chr14_34314021   Sample    C    T        0      0        2 
  14 chr14_34315939     AAsi    C    T        0      0        2 
  14 chr14_34315939     AKia    C    T        0      0        2 
  14 chr14_34315939     AOna    C    T        0      0        2 
  14 chr14_34315939     ASom    C    T        0      0        2 
  14 chr14_34315939     HCab    C    T        0      0        2 
  14 chr14_34315939     HPrz    C    T        0      0        2 
  14 chr14_34315939     ZBoe    C    T        1      2        2 
  14 chr14_34315939     ZGre    C    T        0      0        2 
  14 chr14_34315939     ZHar    C    T        0      0        2 
  14 chr14_34315939   Sample    C    T        0      0        2 
  14 chr14_34317772     AAsi    C    A        0      0        2 
  14 chr14_34317772     AKia    C    A        1      2        2 
  14 chr14_34317772     AOna    C    A        1      2        2 
  14 chr14_34317772     ASom    C    A        0      0        2 
  14 chr14_34317772     HCab    C    A        0      0        2 
  14 chr14_34317772     HPrz    C    A        0      0        2 
  14 chr14_34317772     ZBoe    C    A        0      0        2 
  14 chr14_34317772     ZGre    C    A        0      0        2 
  14 chr14_34317772     ZHar    C    A        0      0        2 
  14 chr14_34317772   Sample    C    A        0      0        2 
  14 chr14_34324508     AAsi    T    C        0      0        2 
  14 chr14_34324508     AKia    T    C        0      0        2 
  14 chr14_34324508     AOna    T    C        0      0        2 
  14 chr14_34324508     ASom    T    C        0      0        2 
  14 chr14_34324508     HCab    T    C        0      0        2 
  14 chr14_34324508     HPrz    T    C      0.5      1        2 
  14 chr14_34324508     ZBoe    T    C        0      0        2 
  14 chr14_34324508     ZGre    T    C        0      0        2 
  14 chr14_34324508     ZHar    T    C        0      0        2 
  14 chr14_34324508   Sample    T    C        0      0        2 
  14 chr14_34326560     AAsi    G    A        0      0        2 
  14 chr14_34326560     AKia    G    A        0      0        2 
  14 chr14_34326560     AOna    G    A        0      0        2 
  14 chr14_34326560     ASom    G    A        0      0        2 
  14 chr14_34326560     HCab    G    A        0      0        2 
  14 chr14_34326560     HPrz    G    A      0.5      1        2 
  14 chr14_34326560     ZBoe    G    A        0      0        2 
  14 chr14_34326560     ZGre    G    A        0      0        2 
  14 chr14_34326560     ZHar    G    A        0      0        2 
  14 chr14_34326560   Sample    G    A        0      0        2 
  14 chr14_34331076     AAsi    C    T        0      0        2 
  14 chr14_34331076     AKia    C    T        1      2        2 
  14 chr14_34331076     AOna    C    T      0.5      1        2 
  14 chr14_34331076     ASom    C    T        0      0        2 
  14 chr14_34331076     HCab    C    T        0      0        2 
  14 chr14_34331076     HPrz    C    T        0      0        2 
  14 chr14_34331076     ZBoe    C    T        0      0        2 
  14 chr14_34331076     ZGre    C    T        0      0        2 
  14 chr14_34331076     ZHar    C    T        0      0        2 
  14 chr14_34331076   Sample    C    T        0      0        2 
  14 chr14_34336067     AAsi    A    T        0      0        2 
  14 chr14_34336067     AKia    A    T        0      0        2 
  14 chr14_34336067     AOna    A    T      0.5      1        2 
  14 chr14_34336067     ASom    A    T        0      0        2 
  14 chr14_34336067     HCab    A    T        0      0        2 
  14 chr14_34336067     HPrz    A    T        0      0        2 
  14 chr14_34336067     ZBoe    A    T        0      0        2 
  14 chr14_34336067     ZGre    A    T        0      0        2 
  14 chr14_34336067     ZHar    A    T        0      0        2 
  14 chr14_34336067   Sample    A    T        0      0        2 
  14 chr14_34343277     AAsi    A    G        0      0        2 
  14 chr14_34343277     AKia    A    G        0      0        2 
  14 chr14_34343277     AOna    A    G        0      0        2 
  14 chr14_34343277     ASom    A    G        0      0        2 
  14 chr14_34343277     HCab    A    G        1      2        2 
  14 chr14_34343277     HPrz    A    G        1      2        2 
  14 chr14_34343277     ZBoe    A    G        0      0        2 
  14 chr14_34343277     ZGre    A    G        0      0        2 
  14 chr14_34343277     ZHar    A    G        0      0        2 
  14 chr14_34343277   Sample    A    G        1      2        2 
  14 chr14_34358547     AAsi    A    G        0      0        2 
  14 chr14_34358547     AKia    A    G        0      0        2 
  14 chr14_34358547     AOna    A    G        0      0        2 
  14 chr14_34358547     ASom    A    G        0      0        2 
  14 chr14_34358547     HCab    A    G        0      0        2 
  14 chr14_34358547     HPrz    A    G        0      0        2 
  14 chr14_34358547     ZBoe    A    G      0.5      1        2 
  14 chr14_34358547     ZGre    A    G        1      2        2 
  14 chr14_34358547     ZHar    A    G        1      2        2 
  14 chr14_34358547   Sample    A    G        0      0        2 
  14 chr14_34362017     AAsi    C    T        0      0        2 
  14 chr14_34362017     AKia    C    T        0      0        2 
  14 chr14_34362017     AOna    C    T        0      0        2 
  14 chr14_34362017     ASom    C    T        0      0        2 
  14 chr14_34362017     HCab    C    T        1      2        2 
  14 chr14_34362017     HPrz    C    T        1      2        2 
  14 chr14_34362017     ZBoe    C    T        0      0        2 
  14 chr14_34362017     ZGre    C    T        0      0        2 
  14 chr14_34362017     ZHar    C    T        0      0        2 
  14 chr14_34362017   Sample    C    T        1      2        2 
  14 chr14_34368856     AAsi    A    G        0      0        2 
  14 chr14_34368856     AKia    A    G        0      0        2 
  14 chr14_34368856     AOna    A    G      0.5      1        2 
  14 chr14_34368856     ASom    A    G        0      0        2 
  14 chr14_34368856     HCab    A    G        0      0        2 
  14 chr14_34368856     HPrz    A    G        0      0        2 
  14 chr14_34368856     ZBoe    A    G        0      0        2 
  14 chr14_34368856     ZGre    A    G        0      0        2 
  14 chr14_34368856     ZHar    A    G        0      0        2 
  14 chr14_34368856   Sample    A    G        0      0        2 
  14 chr14_34374729     AAsi    T    C        0      0        2 
  14 chr14_34374729     AKia    T    C        1      2        2 
  14 chr14_34374729     AOna    T    C        1      2        2 
  14 chr14_34374729     ASom    T    C        0      0        2 
  14 chr14_34374729     HCab    T    C        0      0        2 
  14 chr14_34374729     HPrz    T    C        0      0        2 
  14 chr14_34374729     ZBoe    T    C        0      0        2 
  14 chr14_34374729     ZGre    T    C        0      0        2 
  14 chr14_34374729     ZHar    T    C        0      0        2 
  14 chr14_34374729   Sample    T    C        0      0        2 
  14 chr14_34392265     AAsi    G    A      0.5      1        2 
  14 chr14_34392265     AKia    G    A        0      0        2 
  14 chr14_34392265     AOna    G    A        0      0        2 
  14 chr14_34392265     ASom    G    A        0      0        2 
  14 chr14_34392265     HCab    G    A        0      0        2 
  14 chr14_34392265     HPrz    G    A        0      0        2 
  14 chr14_34392265     ZBoe    G    A        0      0        2 
  14 chr14_34392265     ZGre    G    A        0      0        2 
  14 chr14_34392265     ZHar    G    A        0      0        2 
  14 chr14_34392265   Sample    G    A        0      0        2 
  14 chr14_34392450     AAsi    G    A        0      0        2 
  14 chr14_34392450     AKia    G    A        0      0        2 
  14 chr14_34392450     AOna    G    A        0      0        2 
  14 chr14_34392450     ASom    G    A        1      2        2 
  14 chr14_34392450     HCab    G    A        0      0        2 
  14 chr14_34392450     HPrz    G    A        0      0        2 
  14 chr14_34392450     ZBoe    G    A        0      0        2 
  14 chr14_34392450     ZGre    G    A        0      0        2 
  14 chr14_34392450     ZHar    G    A        0      0        2 
  14 chr14_34392450   Sample    G    A        0      0        2 
  14 chr14_34407529     AAsi    T    C        0      0        2 
  14 chr14_34407529     AKia    T    C      0.5      1        2 
  14 chr14_34407529     AOna    T    C        0      0        2 
  14 chr14_34407529     ASom    T    C        0      0        2 
  14 chr14_34407529     HCab    T    C        0      0        2 
  14 chr14_34407529     HPrz    T    C        0      0        2 
  14 chr14_34407529     ZBoe    T    C        0      0        2 
  14 chr14_34407529     ZGre    T    C        0      0        2 
  14 chr14_34407529     ZHar    T    C        0      0        2 
  14 chr14_34407529   Sample    T    C        0      0        2 
  14 chr14_34415267     AAsi    C    A        0      0        2 
  14 chr14_34415267     AKia    C    A        0      0        2 
  14 chr14_34415267     AOna    C    A        0      0        2 
  14 chr14_34415267     ASom    C    A        0      0        2 
  14 chr14_34415267     HCab    C    A        0      0        2 
  14 chr14_34415267     HPrz    C    A        0      0        2 
  14 chr14_34415267     ZBoe    C    A      0.5      1        2 
  14 chr14_34415267     ZGre    C    A        0      0        2 
  14 chr14_34415267     ZHar    C    A        1      2        2 
  14 chr14_34415267   Sample    C    A        0      0        2 
  14 chr14_34417078     AAsi    G    T        0      0        2 
  14 chr14_34417078     AKia    G    T        0      0        2 
  14 chr14_34417078     AOna    G    T        0      0        2 
  14 chr14_34417078     ASom    G    T        0      0        2 
  14 chr14_34417078     HCab    G    T        0      0        2 
  14 chr14_34417078     HPrz    G    T        0      0        2 
  14 chr14_34417078     ZBoe    G    T        0      0        2 
  14 chr14_34417078     ZGre    G    T        1      2        2 
  14 chr14_34417078     ZHar    G    T        0      0        2 
  14 chr14_34417078   Sample    G    T        0      0        2 
  14 chr14_34417926     AAsi    T    C        0      0        2 
  14 chr14_34417926     AKia    T    C        0      0        2 
  14 chr14_34417926     AOna    T    C        0      0        2 
  14 chr14_34417926     ASom    T    C        0      0        2 
  14 chr14_34417926     HCab    T    C        1      2        2 
  14 chr14_34417926     HPrz    T    C        1      2        2 
  14 chr14_34417926     ZBoe    T    C        0      0        2 
  14 chr14_34417926     ZGre    T    C        0      0        2 
  14 chr14_34417926     ZHar    T    C        0      0        2 
  14 chr14_34417926   Sample    T    C        1      2        2 
  14 chr14_34418055     AAsi    A    G        0      0        2 
  14 chr14_34418055     AKia    A    G        0      0        2 
  14 chr14_34418055     AOna    A    G        0      0        2 
  14 chr14_34418055     ASom    A    G        0      0        2 
  14 chr14_34418055     HCab    A    G      0.5      1        2 
  14 chr14_34418055     HPrz    A    G      0.5      1        2 
  14 chr14_34418055     ZBoe    A    G        0      0        2 
  14 chr14_34418055     ZGre    A    G        0      0        2 
  14 chr14_34418055     ZHar    A    G        0      0        2 
  14 chr14_34418055   Sample    A    G        0      0        2 
  14 chr14_34418077     AAsi    A    G        0      0        2 
  14 chr14_34418077     AKia    A    G        0      0        2 
  14 chr14_34418077     AOna    A    G        0      0        2 
  14 chr14_34418077     ASom    A    G        0      0        2 
  14 chr14_34418077     HCab    A    G        0      0        2 
  14 chr14_34418077     HPrz    A    G        0      0        2 
  14 chr14_34418077     ZBoe    A    G        0      0        2 
  14 chr14_34418077     ZGre    A    G        1      2        2 
  14 chr14_34418077     ZHar    A    G        0      0        2 
  14 chr14_34418077   Sample    A    G        0      0        2 
  14 chr14_34418247     AAsi    C    T        0      0        2 
  14 chr14_34418247     AKia    C    T        0      0        2 
  14 chr14_34418247     AOna    C    T        0      0        2 
  14 chr14_34418247     ASom    C    T        0      0        2 
  14 chr14_34418247     HCab    C    T        1      2        2 
  14 chr14_34418247     HPrz    C    T        1      2        2 
  14 chr14_34418247     ZBoe    C    T        0      0        2 
  14 chr14_34418247     ZGre    C    T        0      0        2 
  14 chr14_34418247     ZHar    C    T        0      0        2 
  14 chr14_34418247   Sample    C    T        1      2        2 
  14 chr14_34418777     AAsi    G    T        0      0        2 
  14 chr14_34418777     AKia    G    T        0      0        2 
  14 chr14_34418777     AOna    G    T        0      0        2 
  14 chr14_34418777     ASom    G    T        0      0        2 
  14 chr14_34418777     HCab    G    T        1      2        2 
  14 chr14_34418777     HPrz    G    T        1      2        2 
  14 chr14_34418777     ZBoe    G    T        0      0        2 
  14 chr14_34418777     ZGre    G    T        0      0        2 
  14 chr14_34418777     ZHar    G    T        0      0        2 
  14 chr14_34418777   Sample    G    T        1      2        2 
  14 chr14_34429041     AAsi    C    T        0      0        2 
  14 chr14_34429041     AKia    C    T        0      0        2 
  14 chr14_34429041     AOna    C    T        0      0        2 
  14 chr14_34429041     ASom    C    T        0      0        2 
  14 chr14_34429041     HCab    C    T        0      0        2 
  14 chr14_34429041     HPrz    C    T        0      0        2 
  14 chr14_34429041     ZBoe    C    T      0.5      1        2 
  14 chr14_34429041     ZGre    C    T      0.5      1        2 
  14 chr14_34429041     ZHar    C    T        0      0        2 
  14 chr14_34429041   Sample    C    T        0      0        2 
  14 chr14_34440095     AAsi    C    A        0      0        2 
  14 chr14_34440095     AKia    C    A        0      0        2 
  14 chr14_34440095     AOna    C    A        0      0        2 
  14 chr14_34440095     ASom    C    A        0      0        2 
  14 chr14_34440095     HCab    C    A        1      2        2 
  14 chr14_34440095     HPrz    C    A        1      2        2 
  14 chr14_34440095     ZBoe    C    A        0      0        2 
  14 chr14_34440095     ZGre    C    A        0      0        2 
  14 chr14_34440095     ZHar    C    A        0      0        2 
  14 chr14_34440095   Sample    C    A        1      2        2 
  14 chr14_34446161     AAsi    C    A        0      0        2 
  14 chr14_34446161     AKia    C    A        0      0        2 
  14 chr14_34446161     AOna    C    A        0      0        2 
  14 chr14_34446161     ASom    C    A        0      0        2 
  14 chr14_34446161     HCab    C    A        0      0        2 
  14 chr14_34446161     HPrz    C    A        0      0        2 
  14 chr14_34446161     ZBoe    C    A        0      0        2 
  14 chr14_34446161     ZGre    C    A      0.5      1        2 
  14 chr14_34446161     ZHar    C    A        0      0        2 
  14 chr14_34446161   Sample    C    A        0      0        2 
  14 chr14_34447321     AAsi    A    G        0      0        2 
  14 chr14_34447321     AKia    A    G        0      0        2 
  14 chr14_34447321     AOna    A    G        1      2        2 
  14 chr14_34447321     ASom    A    G        0      0        2 
  14 chr14_34447321     HCab    A    G        0      0        2 
  14 chr14_34447321     HPrz    A    G        0      0        2 
  14 chr14_34447321     ZBoe    A    G        0      0        2 
  14 chr14_34447321     ZGre    A    G        0      0        2 
  14 chr14_34447321     ZHar    A    G        0      0        2 
  14 chr14_34447321   Sample    A    G        0      0        2 
  14 chr14_34469657     AAsi    T    C        1      2        2 
  14 chr14_34469657     AKia    T    C        0      0        2 
  14 chr14_34469657     AOna    T    C        0      0        2 
  14 chr14_34469657     ASom    T    C        1      2        2 
  14 chr14_34469657     HCab    T    C        0      0        2 
  14 chr14_34469657     HPrz    T    C        0      0        2 
  14 chr14_34469657     ZBoe    T    C        0      0        2 
  14 chr14_34469657     ZGre    T    C        0      0        2 
  14 chr14_34469657     ZHar    T    C        0      0        2 
  14 chr14_34469657   Sample    T    C        0      0        2 
  14 chr14_34470463     AAsi    T    C        0      0        2 
  14 chr14_34470463     AKia    T    C        0      0        2 
  14 chr14_34470463     AOna    T    C        0      0        2 
  14 chr14_34470463     ASom    T    C        0      0        2 
  14 chr14_34470463     HCab    T    C        1      2        2 
  14 chr14_34470463     HPrz    T    C        1      2        2 
  14 chr14_34470463     ZBoe    T    C        0      0        2 
  14 chr14_34470463     ZGre    T    C        0      0        2 
  14 chr14_34470463     ZHar    T    C        0      0        2 
  14 chr14_34470463   Sample    T    C        1      2        2 
  14 chr14_34473109     AAsi    T    C        1      2        2 
  14 chr14_34473109     AKia    T    C        0      0        2 
  14 chr14_34473109     AOna    T    C        0      0        2 
  14 chr14_34473109     ASom    T    C        1      2        2 
  14 chr14_34473109     HCab    T    C        0      0        2 
  14 chr14_34473109     HPrz    T    C        0      0        2 
  14 chr14_34473109     ZBoe    T    C        0      0        2 
  14 chr14_34473109     ZGre    T    C        0      0        2 
  14 chr14_34473109     ZHar    T    C        0      0        2 
  14 chr14_34473109   Sample    T    C        0      0        2 
  14 chr14_34473894     AAsi    C    A      0.5      1        2 
  14 chr14_34473894     AKia    C    A        0      0        2 
  14 chr14_34473894     AOna    C    A        0      0        2 
  14 chr14_34473894     ASom    C    A        1      2        2 
  14 chr14_34473894     HCab    C    A        0      0        2 
  14 chr14_34473894     HPrz    C    A        0      0        2 
  14 chr14_34473894     ZBoe    C    A        0      0        2 
  14 chr14_34473894     ZGre    C    A        0      0        2 
  14 chr14_34473894     ZHar    C    A        0      0        2 
  14 chr14_34473894   Sample    C    A        0      0        2 
  14 chr14_34478850     AAsi    C    T        0      0        2 
  14 chr14_34478850     AKia    C    T        0      0        2 
  14 chr14_34478850     AOna    C    T      0.5      1        2 
  14 chr14_34478850     ASom    C    T        0      0        2 
  14 chr14_34478850     HCab    C    T        0      0        2 
  14 chr14_34478850     HPrz    C    T        0      0        2 
  14 chr14_34478850     ZBoe    C    T        0      0        2 
  14 chr14_34478850     ZGre    C    T        0      0        2 
  14 chr14_34478850     ZHar    C    T        0      0        2 
  14 chr14_34478850   Sample    C    T        0      0        2 
  14 chr14_34479969     AAsi    A    G        0      0        2 
  14 chr14_34479969     AKia    A    G        0      0        2 
  14 chr14_34479969     AOna    A    G        0      0        2 
  14 chr14_34479969     ASom    A    G        0      0        2 
  14 chr14_34479969     HCab    A    G        0      0        2 
  14 chr14_34479969     HPrz    A    G        0      0        2 
  14 chr14_34479969     ZBoe    A    G        0      0        2 
  14 chr14_34479969     ZGre    A    G        0      0        2 
  14 chr14_34479969     ZHar    A    G        1      2        2 
  14 chr14_34479969   Sample    A    G        0      0        2 
  14 chr14_34491377     AAsi    G    A        0      0        2 
  14 chr14_34491377     AKia    G    A        0      0        2 
  14 chr14_34491377     AOna    G    A        0      0        2 
  14 chr14_34491377     ASom    G    A        0      0        2 
  14 chr14_34491377     HCab    G    A        1      2        2 
  14 chr14_34491377     HPrz    G    A        1      2        2 
  14 chr14_34491377     ZBoe    G    A        0      0        2 
  14 chr14_34491377     ZGre    G    A        0      0        2 
  14 chr14_34491377     ZHar    G    A        0      0        2 
  14 chr14_34491377   Sample    G    A        1      2        2 
  14 chr14_34491757     AAsi    G    A        0      0        2 
  14 chr14_34491757     AKia    G    A        0      0        2 
  14 chr14_34491757     AOna    G    A        0      0        2 
  14 chr14_34491757     ASom    G    A        0      0        2 
  14 chr14_34491757     HCab    G    A        0      0        2 
  14 chr14_34491757     HPrz    G    A        0      0        2 
  14 chr14_34491757     ZBoe    G    A        0      0        2 
  14 chr14_34491757     ZGre    G    A      0.5      1        2 
  14 chr14_34491757     ZHar    G    A        0      0        2 
  14 chr14_34491757   Sample    G    A        0      0        2 
  14 chr14_34494755     AAsi    T    C        0      0        2 
  14 chr14_34494755     AKia    T    C        0      0        2 
  14 chr14_34494755     AOna    T    C        0      0        2 
  14 chr14_34494755     ASom    T    C        0      0        2 
  14 chr14_34494755     HCab    T    C        0      0        2 
  14 chr14_34494755     HPrz    T    C        0      0        2 
  14 chr14_34494755     ZBoe    T    C        0      0        2 
  14 chr14_34494755     ZGre    T    C      0.5      1        2 
  14 chr14_34494755     ZHar    T    C        0      0        2 
  14 chr14_34494755   Sample    T    C        0      0        2 
  14 chr14_34496005     AAsi    C    A        0      0        2 
  14 chr14_34496005     AKia    C    A        0      0        2 
  14 chr14_34496005     AOna    C    A      0.5      1        2 
  14 chr14_34496005     ASom    C    A        0      0        2 
  14 chr14_34496005     HCab    C    A        0      0        2 
  14 chr14_34496005     HPrz    C    A        0      0        2 
  14 chr14_34496005     ZBoe    C    A        0      0        2 
  14 chr14_34496005     ZGre    C    A        0      0        2 
  14 chr14_34496005     ZHar    C    A        0      0        2 
  14 chr14_34496005   Sample    C    A        0      0        2 
  14 chr14_34498848     AAsi    T    C        0      0        2 
  14 chr14_34498848     AKia    T    C        0      0        2 
  14 chr14_34498848     AOna    T    C        0      0        2 
  14 chr14_34498848     ASom    T    C        0      0        2 
  14 chr14_34498848     HCab    T    C        1      2        2 
  14 chr14_34498848     HPrz    T    C        1      2        2 
  14 chr14_34498848     ZBoe    T    C        0      0        2 
  14 chr14_34498848     ZGre    T    C        0      0        2 
  14 chr14_34498848     ZHar    T    C        0      0        2 
  14 chr14_34498848   Sample    T    C        1      2        2 
  14 chr14_34503184     AAsi    G    T        0      0        2 
  14 chr14_34503184     AKia    G    T        0      0        2 
  14 chr14_34503184     AOna    G    T        0      0        2 
  14 chr14_34503184     ASom    G    T        0      0        2 
  14 chr14_34503184     HCab    G    T        0      0        2 
  14 chr14_34503184     HPrz    G    T        0      0        2 
  14 chr14_34503184     ZBoe    G    T        0      0        2 
  14 chr14_34503184     ZGre    G    T        1      2        2 
  14 chr14_34503184     ZHar    G    T        1      2        2 
  14 chr14_34503184   Sample    G    T        0      0        2 
  14 chr14_34515706     AAsi    T    C        0      0        2 
  14 chr14_34515706     AKia    T    C        0      0        2 
  14 chr14_34515706     AOna    T    C        0      0        2 
  14 chr14_34515706     ASom    T    C        0      0        2 
  14 chr14_34515706     HCab    T    C        1      2        2 
  14 chr14_34515706     HPrz    T    C        1      2        2 
  14 chr14_34515706     ZBoe    T    C        0      0        2 
  14 chr14_34515706     ZGre    T    C        0      0        2 
  14 chr14_34515706     ZHar    T    C        0      0        2 
  14 chr14_34515706   Sample    T    C        1      2        2 
  14 chr14_34517945     AAsi    T    C        0      0        2 
  14 chr14_34517945     AKia    T    C        0      0        2 
  14 chr14_34517945     AOna    T    C        0      0        2 
  14 chr14_34517945     ASom    T    C        0      0        2 
  14 chr14_34517945     HCab    T    C        0      0        2 
  14 chr14_34517945     HPrz    T    C        0      0        2 
  14 chr14_34517945     ZBoe    T    C        0      0        2 
  14 chr14_34517945     ZGre    T    C        1      2        2 
  14 chr14_34517945     ZHar    T    C        0      0        2 
  14 chr14_34517945   Sample    T    C        0      0        2 
  14 chr14_34521624     AAsi    G    C        0      0        2 
  14 chr14_34521624     AKia    G    C        0      0        2 
  14 chr14_34521624     AOna    G    C        0      0        2 
  14 chr14_34521624     ASom    G    C        0      0        2 
  14 chr14_34521624     HCab    G    C        0      0        2 
  14 chr14_34521624     HPrz    G    C        0      0        2 
  14 chr14_34521624     ZBoe    G    C      0.5      1        2 
  14 chr14_34521624     ZGre    G    C        0      0        2 
  14 chr14_34521624     ZHar    G    C        0      0        2 
  14 chr14_34521624   Sample    G    C        0      0        2 
  14 chr14_34523598     AAsi    C    T        0      0        2 
  14 chr14_34523598     AKia    C    T        0      0        2 
  14 chr14_34523598     AOna    C    T        0      0        2 
  14 chr14_34523598     ASom    C    T        0      0        2 
  14 chr14_34523598     HCab    C    T        0      0        2 
  14 chr14_34523598     HPrz    C    T        0      0        2 
  14 chr14_34523598     ZBoe    C    T      0.5      1        2 
  14 chr14_34523598     ZGre    C    T        0      0        2 
  14 chr14_34523598     ZHar    C    T        0      0        2 
  14 chr14_34523598   Sample    C    T        0      0        2 
  14 chr14_34524258     AAsi    G    C        0      0        2 
  14 chr14_34524258     AKia    G    C        0      0        2 
  14 chr14_34524258     AOna    G    C        0      0        2 
  14 chr14_34524258     ASom    G    C        0      0        2 
  14 chr14_34524258     HCab    G    C        0      0        2 
  14 chr14_34524258     HPrz    G    C        0      0        2 
  14 chr14_34524258     ZBoe    G    C      0.5      1        2 
  14 chr14_34524258     ZGre    G    C        0      0        2 
  14 chr14_34524258     ZHar    G    C        0      0        2 
  14 chr14_34524258   Sample    G    C        0      0        2 
  14 chr14_34525420     AAsi    A    G        0      0        2 
  14 chr14_34525420     AKia    A    G        0      0        2 
  14 chr14_34525420     AOna    A    G        0      0        2 
  14 chr14_34525420     ASom    A    G        0      0        2 
  14 chr14_34525420     HCab    A    G        0      0        2 
  14 chr14_34525420     HPrz    A    G        0      0        2 
  14 chr14_34525420     ZBoe    A    G      0.5      1        2 
  14 chr14_34525420     ZGre    A    G        0      0        2 
  14 chr14_34525420     ZHar    A    G        0      0        2 
  14 chr14_34525420   Sample    A    G        0      0        2 
  14 chr14_34531814     AAsi    G    A        0      0        2 
  14 chr14_34531814     AKia    G    A        0      0        2 
  14 chr14_34531814     AOna    G    A        0      0        2 
  14 chr14_34531814     ASom    G    A        0      0        2 
  14 chr14_34531814     HCab    G    A        1      2        2 
  14 chr14_34531814     HPrz    G    A        1      2        2 
  14 chr14_34531814     ZBoe    G    A        0      0        2 
  14 chr14_34531814     ZGre    G    A        0      0        2 
  14 chr14_34531814     ZHar    G    A        0      0        2 
  14 chr14_34531814   Sample    G    A        1      2        2 
  14 chr14_34537384     AAsi    T    C      0.5      1        2 
  14 chr14_34537384     AKia    T    C        0      0        2 
  14 chr14_34537384     AOna    T    C        0      0        2 
  14 chr14_34537384     ASom    T    C        1      2        2 
  14 chr14_34537384     HCab    T    C        0      0        2 
  14 chr14_34537384     HPrz    T    C        0      0        2 
  14 chr14_34537384     ZBoe    T    C        0      0        2 
  14 chr14_34537384     ZGre    T    C        0      0        2 
  14 chr14_34537384     ZHar    T    C        0      0        2 
  14 chr14_34537384   Sample    T    C        0      0        2 
  14 chr14_34556090     AAsi    T    C        0      0        2 
  14 chr14_34556090     AKia    T    C        0      0        2 
  14 chr14_34556090     AOna    T    C        0      0        2 
  14 chr14_34556090     ASom    T    C        0      0        2 
  14 chr14_34556090     HCab    T    C        1      2        2 
  14 chr14_34556090     HPrz    T    C        1      2        2 
  14 chr14_34556090     ZBoe    T    C        0      0        2 
  14 chr14_34556090     ZGre    T    C        0      0        2 
  14 chr14_34556090     ZHar    T    C        0      0        2 
  14 chr14_34556090   Sample    T    C        1      2        2 
  14 chr14_34560055     AAsi    T    G        0      0        2 
  14 chr14_34560055     AKia    T    G        0      0        2 
  14 chr14_34560055     AOna    T    G      0.5      1        2 
  14 chr14_34560055     ASom    T    G        0      0        2 
  14 chr14_34560055     HCab    T    G        0      0        2 
  14 chr14_34560055     HPrz    T    G        0      0        2 
  14 chr14_34560055     ZBoe    T    G        0      0        2 
  14 chr14_34560055     ZGre    T    G        0      0        2 
  14 chr14_34560055     ZHar    T    G        0      0        2 
  14 chr14_34560055   Sample    T    G        0      0        2 
  14 chr14_34560456     AAsi    A    G        0      0        2 
  14 chr14_34560456     AKia    A    G        0      0        2 
  14 chr14_34560456     AOna    A    G        0      0        2 
  14 chr14_34560456     ASom    A    G        0      0        2 
  14 chr14_34560456     HCab    A    G        1      2        2 
  14 chr14_34560456     HPrz    A    G        1      2        2 
  14 chr14_34560456     ZBoe    A    G        0      0        2 
  14 chr14_34560456     ZGre    A    G        0      0        2 
  14 chr14_34560456     ZHar    A    G        0      0        2 
  14 chr14_34560456   Sample    A    G        1      2        2 
  14 chr14_34572561     AAsi    G    A        0      0        2 
  14 chr14_34572561     AKia    G    A        0      0        2 
  14 chr14_34572561     AOna    G    A        0      0        2 
  14 chr14_34572561     ASom    G    A        0      0        2 
  14 chr14_34572561     HCab    G    A        1      2        2 
  14 chr14_34572561     HPrz    G    A        1      2        2 
  14 chr14_34572561     ZBoe    G    A        0      0        2 
  14 chr14_34572561     ZGre    G    A        0      0        2 
  14 chr14_34572561     ZHar    G    A        0      0        2 
  14 chr14_34572561   Sample    G    A        1      2        2 
  14 chr14_34578211     AAsi    A    G        0      0        2 
  14 chr14_34578211     AKia    A    G        0      0        2 
  14 chr14_34578211     AOna    A    G        0      0        2 
  14 chr14_34578211     ASom    A    G        0      0        2 
  14 chr14_34578211     HCab    A    G      0.5      1        2 
  14 chr14_34578211     HPrz    A    G        0      0        2 
  14 chr14_34578211     ZBoe    A    G        0      0        2 
  14 chr14_34578211     ZGre    A    G        0      0        2 
  14 chr14_34578211     ZHar    A    G        0      0        2 
  14 chr14_34578211   Sample    A    G        0      0        2 
  14 chr14_34581921     AAsi    A    G        0      0        2 
  14 chr14_34581921     AKia    A    G        0      0        2 
  14 chr14_34581921     AOna    A    G        0      0        2 
  14 chr14_34581921     ASom    A    G        0      0        2 
  14 chr14_34581921     HCab    A    G        0      0        2 
  14 chr14_34581921     HPrz    A    G        0      0        2 
  14 chr14_34581921     ZBoe    A    G        0      0        2 
  14 chr14_34581921     ZGre    A    G      0.5      1        2 
  14 chr14_34581921     ZHar    A    G        0      0        2 
  14 chr14_34581921   Sample    A    G        0      0        2 
  14 chr14_34582977     AAsi    G    A        0      0        2 
  14 chr14_34582977     AKia    G    A        0      0        2 
  14 chr14_34582977     AOna    G    A        0      0        2 
  14 chr14_34582977     ASom    G    A        0      0        2 
  14 chr14_34582977     HCab    G    A        0      0        2 
  14 chr14_34582977     HPrz    G    A        0      0        2 
  14 chr14_34582977     ZBoe    G    A        0      0        2 
  14 chr14_34582977     ZGre    G    A      0.5      1        2 
  14 chr14_34582977     ZHar    G    A        0      0        2 
  14 chr14_34582977   Sample    G    A        0      0        2 
  14 chr14_34589881     AAsi    C    T        0      0        2 
  14 chr14_34589881     AKia    C    T        1      2        2 
  14 chr14_34589881     AOna    C    T        0      0        2 
  14 chr14_34589881     ASom    C    T        0      0        2 
  14 chr14_34589881     HCab    C    T        0      0        2 
  14 chr14_34589881     HPrz    C    T        0      0        2 
  14 chr14_34589881     ZBoe    C    T        0      0        2 
  14 chr14_34589881     ZGre    C    T        0      0        2 
  14 chr14_34589881     ZHar    C    T        0      0        2 
  14 chr14_34589881   Sample    C    T        0      0        2 
  14 chr14_34590996     AAsi    C    A        0      0        2 
  14 chr14_34590996     AKia    C    A        0      0        2 
  14 chr14_34590996     AOna    C    A        0      0        2 
  14 chr14_34590996     ASom    C    A        0      0        2 
  14 chr14_34590996     HCab    C    A        0      0        2 
  14 chr14_34590996     HPrz    C    A      0.5      1        2 
  14 chr14_34590996     ZBoe    C    A        0      0        2 
  14 chr14_34590996     ZGre    C    A        0      0        2 
  14 chr14_34590996     ZHar    C    A        0      0        2 
  14 chr14_34590996   Sample    C    A        0      0        2 
  14 chr14_34591209     AAsi    A    G        0      0        2 
  14 chr14_34591209     AKia    A    G        0      0        2 
  14 chr14_34591209     AOna    A    G        0      0        2 
  14 chr14_34591209     ASom    A    G        0      0        2 
  14 chr14_34591209     HCab    A    G        1      2        2 
  14 chr14_34591209     HPrz    A    G        1      2        2 
  14 chr14_34591209     ZBoe    A    G        0      0        2 
  14 chr14_34591209     ZGre    A    G        0      0        2 
  14 chr14_34591209     ZHar    A    G        0      0        2 
  14 chr14_34591209   Sample    A    G        1      2        2 
  14 chr14_34595202     AAsi    G    A        0      0        2 
  14 chr14_34595202     AKia    G    A        0      0        2 
  14 chr14_34595202     AOna    G    A        0      0        2 
  14 chr14_34595202     ASom    G    A        0      0        2 
  14 chr14_34595202     HCab    G    A        1      2        2 
  14 chr14_34595202     HPrz    G    A        1      2        2 
  14 chr14_34595202     ZBoe    G    A        0      0        2 
  14 chr14_34595202     ZGre    G    A        0      0        2 
  14 chr14_34595202     ZHar    G    A        0      0        2 
  14 chr14_34595202   Sample    G    A        1      2        2 
  14 chr14_34595618     AAsi    T    C        0      0        2 
  14 chr14_34595618     AKia    T    C        0      0        2 
  14 chr14_34595618     AOna    T    C        0      0        2 
  14 chr14_34595618     ASom    T    C        0      0        2 
  14 chr14_34595618     HCab    T    C      0.5      1        2 
  14 chr14_34595618     HPrz    T    C      0.5      1        2 
  14 chr14_34595618     ZBoe    T    C        0      0        2 
  14 chr14_34595618     ZGre    T    C        0      0        2 
  14 chr14_34595618     ZHar    T    C        0      0        2 
  14 chr14_34595618   Sample    T    C        1      2        2 
  14 chr14_34602908     AAsi    G    C        0      0        2 
  14 chr14_34602908     AKia    G    C        0      0        2 
  14 chr14_34602908     AOna    G    C        0      0        2 
  14 chr14_34602908     ASom    G    C        0      0        2 
  14 chr14_34602908     HCab    G    C        0      0        2 
  14 chr14_34602908     HPrz    G    C        0      0        2 
  14 chr14_34602908     ZBoe    G    C        1      2        2 
  14 chr14_34602908     ZGre    G    C        1      2        2 
  14 chr14_34602908     ZHar    G    C        1      2        2 
  14 chr14_34602908   Sample    G    C        0      0        2 
  14 chr14_34603783     AAsi    A    G        0      0        2 
  14 chr14_34603783     AKia    A    G        0      0        2 
  14 chr14_34603783     AOna    A    G        0      0        2 
  14 chr14_34603783     ASom    A    G        0      0        2 
  14 chr14_34603783     HCab    A    G        1      2        2 
  14 chr14_34603783     HPrz    A    G        1      2        2 
  14 chr14_34603783     ZBoe    A    G        0      0        2 
  14 chr14_34603783     ZGre    A    G        0      0        2 
  14 chr14_34603783     ZHar    A    G        0      0        2 
  14 chr14_34603783   Sample    A    G        1      2        2 
  14 chr14_34611402     AAsi    T    C        0      0        2 
  14 chr14_34611402     AKia    T    C        0      0        2 
  14 chr14_34611402     AOna    T    C        0      0        2 
  14 chr14_34611402     ASom    T    C        0      0        2 
  14 chr14_34611402     HCab    T    C        0      0        2 
  14 chr14_34611402     HPrz    T    C        0      0        2 
  14 chr14_34611402     ZBoe    T    C        0      0        2 
  14 chr14_34611402     ZGre    T    C        1      2        2 
  14 chr14_34611402     ZHar    T    C        0      0        2 
  14 chr14_34611402   Sample    T    C        0      0        2 
  14 chr14_34615891     AAsi    T    C        0      0        2 
  14 chr14_34615891     AKia    T    C        0      0        2 
  14 chr14_34615891     AOna    T    C        0      0        2 
  14 chr14_34615891     ASom    T    C        0      0        2 
  14 chr14_34615891     HCab    T    C        0      0        2 
  14 chr14_34615891     HPrz    T    C        0      0        2 
  14 chr14_34615891     ZBoe    T    C        0      0        2 
  14 chr14_34615891     ZGre    T    C        1      2        2 
  14 chr14_34615891     ZHar    T    C        1      2        2 
  14 chr14_34615891   Sample    T    C        0      0        2 
  14 chr14_34617405     AAsi    G    A        1      2        2 
  14 chr14_34617405     AKia    G    A        0      0        2 
  14 chr14_34617405     AOna    G    A        0      0        2 
  14 chr14_34617405     ASom    G    A        1      2        2 
  14 chr14_34617405     HCab    G    A        1      2        2 
  14 chr14_34617405     HPrz    G    A        1      2        2 
  14 chr14_34617405     ZBoe    G    A        0      0        2 
  14 chr14_34617405     ZGre    G    A        0      0        2 
  14 chr14_34617405     ZHar    G    A        0      0        2 
  14 chr14_34617405   Sample    G    A        1      2        2 
  14 chr14_34623410     AAsi    G    T        0      0        2 
  14 chr14_34623410     AKia    G    T        0      0        2 
  14 chr14_34623410     AOna    G    T        0      0        2 
  14 chr14_34623410     ASom    G    T        1      2        2 
  14 chr14_34623410     HCab    G    T        0      0        2 
  14 chr14_34623410     HPrz    G    T        0      0        2 
  14 chr14_34623410     ZBoe    G    T        0      0        2 
  14 chr14_34623410     ZGre    G    T        0      0        2 
  14 chr14_34623410     ZHar    G    T        0      0        2 
  14 chr14_34623410   Sample    G    T        0      0        2 
  14 chr14_34626017     AAsi    G    A        0      0        2 
  14 chr14_34626017     AKia    G    A        1      2        2 
  14 chr14_34626017     AOna    G    A        0      0        2 
  14 chr14_34626017     ASom    G    A        0      0        2 
  14 chr14_34626017     HCab    G    A        0      0        2 
  14 chr14_34626017     HPrz    G    A        0      0        2 
  14 chr14_34626017     ZBoe    G    A        0      0        2 
  14 chr14_34626017     ZGre    G    A        0      0        2 
  14 chr14_34626017     ZHar    G    A        0      0        2 
  14 chr14_34626017   Sample    G    A        0      0        2 
  14 chr14_34627806     AAsi    G    A        0      0        2 
  14 chr14_34627806     AKia    G    A        0      0        2 
  14 chr14_34627806     AOna    G    A        0      0        2 
  14 chr14_34627806     ASom    G    A        0      0        2 
  14 chr14_34627806     HCab    G    A        0      0        2 
  14 chr14_34627806     HPrz    G    A      0.5      1        2 
  14 chr14_34627806     ZBoe    G    A        0      0        2 
  14 chr14_34627806     ZGre    G    A        0      0        2 
  14 chr14_34627806     ZHar    G    A        0      0        2 
  14 chr14_34627806   Sample    G    A        0      0        2 
  14 chr14_34630800     AAsi    T    C        0      0        2 
  14 chr14_34630800     AKia    T    C        0      0        2 
  14 chr14_34630800     AOna    T    C        0      0        2 
  14 chr14_34630800     ASom    T    C        0      0        2 
  14 chr14_34630800     HCab    T    C        0      0        2 
  14 chr14_34630800     HPrz    T    C        0      0        2 
  14 chr14_34630800     ZBoe    T    C        0      0        2 
  14 chr14_34630800     ZGre    T    C        0      0        2 
  14 chr14_34630800     ZHar    T    C        1      2        2 
  14 chr14_34630800   Sample    T    C        0      0        2 
  14 chr14_34633702     AAsi    C    T        0      0        2 
  14 chr14_34633702     AKia    C    T        0      0        2 
  14 chr14_34633702     AOna    C    T        0      0        2 
  14 chr14_34633702     ASom    C    T        1      2        2 
  14 chr14_34633702     HCab    C    T        0      0        2 
  14 chr14_34633702     HPrz    C    T        0      0        2 
  14 chr14_34633702     ZBoe    C    T        0      0        2 
  14 chr14_34633702     ZGre    C    T        0      0        2 
  14 chr14_34633702     ZHar    C    T        0      0        2 
  14 chr14_34633702   Sample    C    T        0      0        2 
  14 chr14_34635267     AAsi    C    T        0      0        2 
  14 chr14_34635267     AKia    C    T      0.5      1        2 
  14 chr14_34635267     AOna    C    T        0      0        2 
  14 chr14_34635267     ASom    C    T        0      0        2 
  14 chr14_34635267     HCab    C    T        0      0        2 
  14 chr14_34635267     HPrz    C    T        0      0        2 
  14 chr14_34635267     ZBoe    C    T        0      0        2 
  14 chr14_34635267     ZGre    C    T        0      0        2 
  14 chr14_34635267     ZHar    C    T        0      0        2 
  14 chr14_34635267   Sample    C    T        0      0        2 
  14 chr14_34642494     AAsi    C    T        0      0        2 
  14 chr14_34642494     AKia    C    T        0      0        2 
  14 chr14_34642494     AOna    C    T        0      0        2 
  14 chr14_34642494     ASom    C    T        0      0        2 
  14 chr14_34642494     HCab    C    T        0      0        2 
  14 chr14_34642494     HPrz    C    T        0      0        2 
  14 chr14_34642494     ZBoe    C    T      0.5      1        2 
  14 chr14_34642494     ZGre    C    T        0      0        2 
  14 chr14_34642494     ZHar    C    T        0      0        2 
  14 chr14_34642494   Sample    C    T        0      0        2 
  14 chr14_34644277     AAsi    A    G        0      0        2 
  14 chr14_34644277     AKia    A    G        0      0        2 
  14 chr14_34644277     AOna    A    G        0      0        2 
  14 chr14_34644277     ASom    A    G        0      0        2 
  14 chr14_34644277     HCab    A    G        0      0        2 
  14 chr14_34644277     HPrz    A    G        0      0        2 
  14 chr14_34644277     ZBoe    A    G      0.5      1        2 
  14 chr14_34644277     ZGre    A    G        0      0        2 
  14 chr14_34644277     ZHar    A    G        0      0        2 
  14 chr14_34644277   Sample    A    G        0      0        2 
  14 chr14_34645120     AAsi    G    C        0      0        2 
  14 chr14_34645120     AKia    G    C        0      0        2 
  14 chr14_34645120     AOna    G    C        0      0        2 
  14 chr14_34645120     ASom    G    C        0      0        2 
  14 chr14_34645120     HCab    G    C        1      2        2 
  14 chr14_34645120     HPrz    G    C        1      2        2 
  14 chr14_34645120     ZBoe    G    C        0      0        2 
  14 chr14_34645120     ZGre    G    C        0      0        2 
  14 chr14_34645120     ZHar    G    C        0      0        2 
  14 chr14_34645120   Sample    G    C        1      2        2 
  14 chr14_34645799     AAsi    T    C        0      0        2 
  14 chr14_34645799     AKia    T    C        0      0        2 
  14 chr14_34645799     AOna    T    C        0      0        2 
  14 chr14_34645799     ASom    T    C        0      0        2 
  14 chr14_34645799     HCab    T    C        0      0        2 
  14 chr14_34645799     HPrz    T    C        0      0        2 
  14 chr14_34645799     ZBoe    T    C        0      0        2 
  14 chr14_34645799     ZGre    T    C        0      0        2 
  14 chr14_34645799     ZHar    T    C        1      2        2 
  14 chr14_34645799   Sample    T    C        0      0        2 
  14 chr14_34655912     AAsi    C    T        0      0        2 
  14 chr14_34655912     AKia    C    T        0      0        2 
  14 chr14_34655912     AOna    C    T        0      0        2 
  14 chr14_34655912     ASom    C    T        0      0        2 
  14 chr14_34655912     HCab    C    T        1      2        2 
  14 chr14_34655912     HPrz    C    T        1      2        2 
  14 chr14_34655912     ZBoe    C    T        0      0        2 
  14 chr14_34655912     ZGre    C    T        0      0        2 
  14 chr14_34655912     ZHar    C    T        0      0        2 
  14 chr14_34655912   Sample    C    T        1      2        2 
  14 chr14_34657406     AAsi    C    T        0      0        2 
  14 chr14_34657406     AKia    C    T        0      0        2 
  14 chr14_34657406     AOna    C    T        0      0        2 
  14 chr14_34657406     ASom    C    T        0      0        2 
  14 chr14_34657406     HCab    C    T        0      0        2 
  14 chr14_34657406     HPrz    C    T        0      0        2 
  14 chr14_34657406     ZBoe    C    T      0.5      1        2 
  14 chr14_34657406     ZGre    C    T        0      0        2 
  14 chr14_34657406     ZHar    C    T        0      0        2 
  14 chr14_34657406   Sample    C    T        0      0        2 
  14 chr14_34657692     AAsi    G    T        0      0        2 
  14 chr14_34657692     AKia    G    T        0      0        2 
  14 chr14_34657692     AOna    G    T        0      0        2 
  14 chr14_34657692     ASom    G    T        0      0        2 
  14 chr14_34657692     HCab    G    T        0      0        2 
  14 chr14_34657692     HPrz    G    T        0      0        2 
  14 chr14_34657692     ZBoe    G    T        0      0        2 
  14 chr14_34657692     ZGre    G    T        1      2        2 
  14 chr14_34657692     ZHar    G    T        0      0        2 
  14 chr14_34657692   Sample    G    T        0      0        2 
  14 chr14_34657932     AAsi    T    C        0      0        2 
  14 chr14_34657932     AKia    T    C        0      0        2 
  14 chr14_34657932     AOna    T    C      0.5      1        2 
  14 chr14_34657932     ASom    T    C        0      0        2 
  14 chr14_34657932     HCab    T    C        0      0        2 
  14 chr14_34657932     HPrz    T    C        0      0        2 
  14 chr14_34657932     ZBoe    T    C        0      0        2 
  14 chr14_34657932     ZGre    T    C        0      0        2 
  14 chr14_34657932     ZHar    T    C        0      0        2 
  14 chr14_34657932   Sample    T    C        0      0        2 
  14 chr14_34658052     AAsi    T    C        0      0        2 
  14 chr14_34658052     AKia    T    C        0      0        2 
  14 chr14_34658052     AOna    T    C        0      0        2 
  14 chr14_34658052     ASom    T    C        0      0        2 
  14 chr14_34658052     HCab    T    C      0.5      1        2 
  14 chr14_34658052     HPrz    T    C        0      0        2 
  14 chr14_34658052     ZBoe    T    C        0      0        2 
  14 chr14_34658052     ZGre    T    C        0      0        2 
  14 chr14_34658052     ZHar    T    C        0      0        2 
  14 chr14_34658052   Sample    T    C        0      0        2 
  14 chr14_34660622     AAsi    A    G        0      0        2 
  14 chr14_34660622     AKia    A    G        0      0        2 
  14 chr14_34660622     AOna    A    G        0      0        2 
  14 chr14_34660622     ASom    A    G        0      0        2 
  14 chr14_34660622     HCab    A    G        1      2        2 
  14 chr14_34660622     HPrz    A    G        1      2        2 
  14 chr14_34660622     ZBoe    A    G        0      0        2 
  14 chr14_34660622     ZGre    A    G        0      0        2 
  14 chr14_34660622     ZHar    A    G        0      0        2 
  14 chr14_34660622   Sample    A    G        1      2        2 
  14 chr14_34663557     AAsi    T    G        0      0        2 
  14 chr14_34663557     AKia    T    G        0      0        2 
  14 chr14_34663557     AOna    T    G        0      0        2 
  14 chr14_34663557     ASom    T    G        0      0        2 
  14 chr14_34663557     HCab    T    G        1      2        2 
  14 chr14_34663557     HPrz    T    G        1      2        2 
  14 chr14_34663557     ZBoe    T    G        0      0        2 
  14 chr14_34663557     ZGre    T    G        0      0        2 
  14 chr14_34663557     ZHar    T    G        0      0        2 
  14 chr14_34663557   Sample    T    G        1      2        2 
  14 chr14_34670436     AAsi    G    C        0      0        2 
  14 chr14_34670436     AKia    G    C        0      0        2 
  14 chr14_34670436     AOna    G    C        0      0        2 
  14 chr14_34670436     ASom    G    C        0      0        2 
  14 chr14_34670436     HCab    G    C      0.5      1        2 
  14 chr14_34670436     HPrz    G    C        0      0        2 
  14 chr14_34670436     ZBoe    G    C        0      0        2 
  14 chr14_34670436     ZGre    G    C        0      0        2 
  14 chr14_34670436     ZHar    G    C        0      0        2 
  14 chr14_34670436   Sample    G    C        1      2        2 
  14 chr14_34684386     AAsi    C    T        0      0        2 
  14 chr14_34684386     AKia    C    T      0.5      1        2 
  14 chr14_34684386     AOna    C    T      0.5      1        2 
  14 chr14_34684386     ASom    C    T        0      0        2 
  14 chr14_34684386     HCab    C    T        0      0        2 
  14 chr14_34684386     HPrz    C    T        0      0        2 
  14 chr14_34684386     ZBoe    C    T        0      0        2 
  14 chr14_34684386     ZGre    C    T        0      0        2 
  14 chr14_34684386     ZHar    C    T        0      0        2 
  14 chr14_34684386   Sample    C    T        0      0        2 
  14 chr14_34686138     AAsi    G    A        0      0        2 
  14 chr14_34686138     AKia    G    A        0      0        2 
  14 chr14_34686138     AOna    G    A        0      0        2 
  14 chr14_34686138     ASom    G    A        0      0        2 
  14 chr14_34686138     HCab    G    A        0      0        2 
  14 chr14_34686138     HPrz    G    A        0      0        2 
  14 chr14_34686138     ZBoe    G    A        0      0        2 
  14 chr14_34686138     ZGre    G    A        0      0        2 
  14 chr14_34686138     ZHar    G    A        1      2        2 
  14 chr14_34686138   Sample    G    A        0      0        2 
  14 chr14_34690909     AAsi    C    A        0      0        2 
  14 chr14_34690909     AKia    C    A        1      2        2 
  14 chr14_34690909     AOna    C    A        1      2        2 
  14 chr14_34690909     ASom    C    A        0      0        2 
  14 chr14_34690909     HCab    C    A        0      0        2 
  14 chr14_34690909     HPrz    C    A        0      0        2 
  14 chr14_34690909     ZBoe    C    A        0      0        2 
  14 chr14_34690909     ZGre    C    A        0      0        2 
  14 chr14_34690909     ZHar    C    A        0      0        2 
  14 chr14_34690909   Sample    C    A        0      0        2 
  14 chr14_34694190     AAsi    C    T        0      0        2 
  14 chr14_34694190     AKia    C    T        0      0        2 
  14 chr14_34694190     AOna    C    T        0      0        2 
  14 chr14_34694190     ASom    C    T        0      0        2 
  14 chr14_34694190     HCab    C    T        1      2        2 
  14 chr14_34694190     HPrz    C    T        1      2        2 
  14 chr14_34694190     ZBoe    C    T        0      0        2 
  14 chr14_34694190     ZGre    C    T        0      0        2 
  14 chr14_34694190     ZHar    C    T        0      0        2 
  14 chr14_34694190   Sample    C    T        1      2        2 
  14 chr14_34696939     AAsi    C    T        0      0        2 
  14 chr14_34696939     AKia    C    T        0      0        2 
  14 chr14_34696939     AOna    C    T        0      0        2 
  14 chr14_34696939     ASom    C    T        0      0        2 
  14 chr14_34696939     HCab    C    T        1      2        2 
  14 chr14_34696939     HPrz    C    T        1      2        2 
  14 chr14_34696939     ZBoe    C    T        0      0        2 
  14 chr14_34696939     ZGre    C    T        0      0        2 
  14 chr14_34696939     ZHar    C    T        0      0        2 
  14 chr14_34696939   Sample    C    T        1      2        2 
  14 chr14_34700556     AAsi    C    T        0      0        2 
  14 chr14_34700556     AKia    C    T        0      0        2 
  14 chr14_34700556     AOna    C    T        0      0        2 
  14 chr14_34700556     ASom    C    T        0      0        2 
  14 chr14_34700556     HCab    C    T        1      2        2 
  14 chr14_34700556     HPrz    C    T        1      2        2 
  14 chr14_34700556     ZBoe    C    T        0      0        2 
  14 chr14_34700556     ZGre    C    T        0      0        2 
  14 chr14_34700556     ZHar    C    T        0      0        2 
  14 chr14_34700556   Sample    C    T        1      2        2 
  14 chr14_34704296     AAsi    A    G        0      0        2 
  14 chr14_34704296     AKia    A    G        1      2        2 
  14 chr14_34704296     AOna    A    G        0      0        2 
  14 chr14_34704296     ASom    A    G        0      0        2 
  14 chr14_34704296     HCab    A    G        0      0        2 
  14 chr14_34704296     HPrz    A    G        0      0        2 
  14 chr14_34704296     ZBoe    A    G        0      0        2 
  14 chr14_34704296     ZGre    A    G        0      0        2 
  14 chr14_34704296     ZHar    A    G        0      0        2 
  14 chr14_34704296   Sample    A    G        0      0        2 
  14 chr14_34704642     AAsi    A    G        0      0        2 
  14 chr14_34704642     AKia    A    G        0      0        2 
  14 chr14_34704642     AOna    A    G        0      0        2 
  14 chr14_34704642     ASom    A    G        0      0        2 
  14 chr14_34704642     HCab    A    G        0      0        2 
  14 chr14_34704642     HPrz    A    G        0      0        2 
  14 chr14_34704642     ZBoe    A    G        0      0        2 
  14 chr14_34704642     ZGre    A    G        1      2        2 
  14 chr14_34704642     ZHar    A    G        0      0        2 
  14 chr14_34704642   Sample    A    G        0      0        2 
  14 chr14_34707014     AAsi    T    G        0      0        2 
  14 chr14_34707014     AKia    T    G        0      0        2 
  14 chr14_34707014     AOna    T    G        0      0        2 
  14 chr14_34707014     ASom    T    G        0      0        2 
  14 chr14_34707014     HCab    T    G        1      2        2 
  14 chr14_34707014     HPrz    T    G        1      2        2 
  14 chr14_34707014     ZBoe    T    G        0      0        2 
  14 chr14_34707014     ZGre    T    G        0      0        2 
  14 chr14_34707014     ZHar    T    G        0      0        2 
  14 chr14_34707014   Sample    T    G        1      2        2 
  14 chr14_34708649     AAsi    T    C        0      0        2 
  14 chr14_34708649     AKia    T    C        0      0        2 
  14 chr14_34708649     AOna    T    C        0      0        2 
  14 chr14_34708649     ASom    T    C        0      0        2 
  14 chr14_34708649     HCab    T    C      0.5      1        2 
  14 chr14_34708649     HPrz    T    C        0      0        2 
  14 chr14_34708649     ZBoe    T    C        0      0        2 
  14 chr14_34708649     ZGre    T    C        0      0        2 
  14 chr14_34708649     ZHar    T    C        0      0        2 
  14 chr14_34708649   Sample    T    C        0      0        2 
  14 chr14_34712271     AAsi    G    A        0      0        2 
  14 chr14_34712271     AKia    G    A        0      0        2 
  14 chr14_34712271     AOna    G    A      0.5      1        2 
  14 chr14_34712271     ASom    G    A        0      0        2 
  14 chr14_34712271     HCab    G    A        0      0        2 
  14 chr14_34712271     HPrz    G    A        0      0        2 
  14 chr14_34712271     ZBoe    G    A        0      0        2 
  14 chr14_34712271     ZGre    G    A        0      0        2 
  14 chr14_34712271     ZHar    G    A        0      0        2 
  14 chr14_34712271   Sample    G    A        0      0        2 
  14 chr14_34712300     AAsi    A    G        0      0        2 
  14 chr14_34712300     AKia    A    G        0      0        2 
  14 chr14_34712300     AOna    A    G        0      0        2 
  14 chr14_34712300     ASom    A    G        0      0        2 
  14 chr14_34712300     HCab    A    G        1      2        2 
  14 chr14_34712300     HPrz    A    G        1      2        2 
  14 chr14_34712300     ZBoe    A    G        0      0        2 
  14 chr14_34712300     ZGre    A    G        0      0        2 
  14 chr14_34712300     ZHar    A    G        0      0        2 
  14 chr14_34712300   Sample    A    G        1      2        2 
  14 chr14_34720937     AAsi    A    G        0      0        2 
  14 chr14_34720937     AKia    A    G        0      0        2 
  14 chr14_34720937     AOna    A    G        0      0        2 
  14 chr14_34720937     ASom    A    G        0      0        2 
  14 chr14_34720937     HCab    A    G        1      2        2 
  14 chr14_34720937     HPrz    A    G        1      2        2 
  14 chr14_34720937     ZBoe    A    G        0      0        2 
  14 chr14_34720937     ZGre    A    G        0      0        2 
  14 chr14_34720937     ZHar    A    G        0      0        2 
  14 chr14_34720937   Sample    A    G        1      2        2 
  14 chr14_34721477     AAsi    G    C        0      0        2 
  14 chr14_34721477     AKia    G    C        0      0        2 
  14 chr14_34721477     AOna    G    C        0      0        2 
  14 chr14_34721477     ASom    G    C        0      0        2 
  14 chr14_34721477     HCab    G    C        1      2        2 
  14 chr14_34721477     HPrz    G    C        1      2        2 
  14 chr14_34721477     ZBoe    G    C        0      0        2 
  14 chr14_34721477     ZGre    G    C        0      0        2 
  14 chr14_34721477     ZHar    G    C        0      0        2 
  14 chr14_34721477   Sample    G    C        1      2        2 
  14 chr14_34739987     AAsi    C    G        1      2        2 
  14 chr14_34739987     AKia    C    G        0      0        2 
  14 chr14_34739987     AOna    C    G        0      0        2 
  14 chr14_34739987     ASom    C    G        1      2        2 
  14 chr14_34739987     HCab    C    G        0      0        2 
  14 chr14_34739987     HPrz    C    G        0      0        2 
  14 chr14_34739987     ZBoe    C    G        0      0        2 
  14 chr14_34739987     ZGre    C    G        0      0        2 
  14 chr14_34739987     ZHar    C    G        0      0        2 
  14 chr14_34739987   Sample    C    G        0      0        2 
  14 chr14_34749402     AAsi    C    A        0      0        2 
  14 chr14_34749402     AKia    C    A        0      0        2 
  14 chr14_34749402     AOna    C    A      0.5      1        2 
  14 chr14_34749402     ASom    C    A        0      0        2 
  14 chr14_34749402     HCab    C    A        0      0        2 
  14 chr14_34749402     HPrz    C    A        0      0        2 
  14 chr14_34749402     ZBoe    C    A        0      0        2 
  14 chr14_34749402     ZGre    C    A        0      0        2 
  14 chr14_34749402     ZHar    C    A        0      0        2 
  14 chr14_34749402   Sample    C    A        0      0        2 
  14 chr14_34749631     AAsi    T    C        0      0        2 
  14 chr14_34749631     AKia    T    C        0      0        2 
  14 chr14_34749631     AOna    T    C        0      0        2 
  14 chr14_34749631     ASom    T    C        0      0        2 
  14 chr14_34749631     HCab    T    C        0      0        2 
  14 chr14_34749631     HPrz    T    C        0      0        2 
  14 chr14_34749631     ZBoe    T    C        0      0        2 
  14 chr14_34749631     ZGre    T    C        0      0        2 
  14 chr14_34749631     ZHar    T    C        1      2        2 
  14 chr14_34749631   Sample    T    C        0      0        2 
  14 chr14_34752136     AAsi    C    T        0      0        2 
  14 chr14_34752136     AKia    C    T        0      0        2 
  14 chr14_34752136     AOna    C    T        0      0        2 
  14 chr14_34752136     ASom    C    T        0      0        2 
  14 chr14_34752136     HCab    C    T        1      2        2 
  14 chr14_34752136     HPrz    C    T        1      2        2 
  14 chr14_34752136     ZBoe    C    T        0      0        2 
  14 chr14_34752136     ZGre    C    T        0      0        2 
  14 chr14_34752136     ZHar    C    T        0      0        2 
  14 chr14_34752136   Sample    C    T        1      2        2 
  14 chr14_34752832     AAsi    A    G      0.5      1        2 
  14 chr14_34752832     AKia    A    G        0      0        2 
  14 chr14_34752832     AOna    A    G        0      0        2 
  14 chr14_34752832     ASom    A    G        1      2        2 
  14 chr14_34752832     HCab    A    G        0      0        2 
  14 chr14_34752832     HPrz    A    G        0      0        2 
  14 chr14_34752832     ZBoe    A    G        0      0        2 
  14 chr14_34752832     ZGre    A    G        0      0        2 
  14 chr14_34752832     ZHar    A    G        0      0        2 
  14 chr14_34752832   Sample    A    G        0      0        2 
  14 chr14_34754137     AAsi    G    C        0      0        2 
  14 chr14_34754137     AKia    G    C        0      0        2 
  14 chr14_34754137     AOna    G    C        0      0        2 
  14 chr14_34754137     ASom    G    C        0      0        2 
  14 chr14_34754137     HCab    G    C        0      0        2 
  14 chr14_34754137     HPrz    G    C        0      0        2 
  14 chr14_34754137     ZBoe    G    C        1      2        2 
  14 chr14_34754137     ZGre    G    C        1      2        2 
  14 chr14_34754137     ZHar    G    C        1      2        2 
  14 chr14_34754137   Sample    G    C        0      0        2 
  14 chr14_34755835     AAsi    C    A        0      0        2 
  14 chr14_34755835     AKia    C    A        0      0        2 
  14 chr14_34755835     AOna    C    A        0      0        2 
  14 chr14_34755835     ASom    C    A        0      0        2 
  14 chr14_34755835     HCab    C    A        1      2        2 
  14 chr14_34755835     HPrz    C    A        1      2        2 
  14 chr14_34755835     ZBoe    C    A        0      0        2 
  14 chr14_34755835     ZGre    C    A        0      0        2 
  14 chr14_34755835     ZHar    C    A        0      0        2 
  14 chr14_34755835   Sample    C    A        1      2        2 
  14 chr14_34763091     AAsi    T    C        0      0        2 
  14 chr14_34763091     AKia    T    C        0      0        2 
  14 chr14_34763091     AOna    T    C        1      2        2 
  14 chr14_34763091     ASom    T    C        0      0        2 
  14 chr14_34763091     HCab    T    C        0      0        2 
  14 chr14_34763091     HPrz    T    C        0      0        2 
  14 chr14_34763091     ZBoe    T    C        0      0        2 
  14 chr14_34763091     ZGre    T    C        0      0        2 
  14 chr14_34763091     ZHar    T    C        0      0        2 
  14 chr14_34763091   Sample    T    C        0      0        2 
  14 chr14_34764653     AAsi    C    G        0      0        2 
  14 chr14_34764653     AKia    C    G      0.5      1        2 
  14 chr14_34764653     AOna    C    G        0      0        2 
  14 chr14_34764653     ASom    C    G        0      0        2 
  14 chr14_34764653     HCab    C    G        0      0        2 
  14 chr14_34764653     HPrz    C    G        0      0        2 
  14 chr14_34764653     ZBoe    C    G        0      0        2 
  14 chr14_34764653     ZGre    C    G        0      0        2 
  14 chr14_34764653     ZHar    C    G        0      0        2 
  14 chr14_34764653   Sample    C    G        0      0        2 
  14 chr14_34767475     AAsi    C    T        0      0        2 
  14 chr14_34767475     AKia    C    T        0      0        2 
  14 chr14_34767475     AOna    C    T        0      0        2 
  14 chr14_34767475     ASom    C    T        0      0        2 
  14 chr14_34767475     HCab    C    T        1      2        2 
  14 chr14_34767475     HPrz    C    T        1      2        2 
  14 chr14_34767475     ZBoe    C    T        0      0        2 
  14 chr14_34767475     ZGre    C    T        0      0        2 
  14 chr14_34767475     ZHar    C    T        0      0        2 
  14 chr14_34767475   Sample    C    T        0      0        2 
  14 chr14_34770622     AAsi    G    A        0      0        2 
  14 chr14_34770622     AKia    G    A        0      0        2 
  14 chr14_34770622     AOna    G    A        0      0        2 
  14 chr14_34770622     ASom    G    A        0      0        2 
  14 chr14_34770622     HCab    G    A        1      2        2 
  14 chr14_34770622     HPrz    G    A        1      2        2 
  14 chr14_34770622     ZBoe    G    A        0      0        2 
  14 chr14_34770622     ZGre    G    A        0      0        2 
  14 chr14_34770622     ZHar    G    A        0      0        2 
  14 chr14_34770622   Sample    G    A        1      2        2 
  14 chr14_34773471     AAsi    G    C      0.5      1        2 
  14 chr14_34773471     AKia    G    C        0      0        2 
  14 chr14_34773471     AOna    G    C        0      0        2 
  14 chr14_34773471     ASom    G    C        0      0        2 
  14 chr14_34773471     HCab    G    C        0      0        2 
  14 chr14_34773471     HPrz    G    C        0      0        2 
  14 chr14_34773471     ZBoe    G    C        0      0        2 
  14 chr14_34773471     ZGre    G    C        0      0        2 
  14 chr14_34773471     ZHar    G    C        0      0        2 
  14 chr14_34773471   Sample    G    C        0      0        2 
  14 chr14_34777100     AAsi    T    C        0      0        2 
  14 chr14_34777100     AKia    T    C        1      2        2 
  14 chr14_34777100     AOna    T    C        1      2        2 
  14 chr14_34777100     ASom    T    C        0      0        2 
  14 chr14_34777100     HCab    T    C        0      0        2 
  14 chr14_34777100     HPrz    T    C        0      0        2 
  14 chr14_34777100     ZBoe    T    C        0      0        2 
  14 chr14_34777100     ZGre    T    C        0      0        2 
  14 chr14_34777100     ZHar    T    C        0      0        2 
  14 chr14_34777100   Sample    T    C        0      0        2 
  14 chr14_34784814     AAsi    T    C      0.5      1        2 
  14 chr14_34784814     AKia    T    C        0      0        2 
  14 chr14_34784814     AOna    T    C        0      0        2 
  14 chr14_34784814     ASom    T    C        1      2        2 
  14 chr14_34784814     HCab    T    C        0      0        2 
  14 chr14_34784814     HPrz    T    C        0      0        2 
  14 chr14_34784814     ZBoe    T    C        0      0        2 
  14 chr14_34784814     ZGre    T    C        0      0        2 
  14 chr14_34784814     ZHar    T    C        0      0        2 
  14 chr14_34784814   Sample    T    C        0      0        2 
  14 chr14_34786577     AAsi    A    G        0      0        2 
  14 chr14_34786577     AKia    A    G        1      2        2 
  14 chr14_34786577     AOna    A    G        0      0        2 
  14 chr14_34786577     ASom    A    G        0      0        2 
  14 chr14_34786577     HCab    A    G        0      0        2 
  14 chr14_34786577     HPrz    A    G        0      0        2 
  14 chr14_34786577     ZBoe    A    G        0      0        2 
  14 chr14_34786577     ZGre    A    G        0      0        2 
  14 chr14_34786577     ZHar    A    G        0      0        2 
  14 chr14_34786577   Sample    A    G        0      0        2 
  14 chr14_34805023     AAsi    G    A        0      0        2 
  14 chr14_34805023     AKia    G    A        0      0        2 
  14 chr14_34805023     AOna    G    A        0      0        2 
  14 chr14_34805023     ASom    G    A        0      0        2 
  14 chr14_34805023     HCab    G    A        0      0        2 
  14 chr14_34805023     HPrz    G    A        0      0        2 
  14 chr14_34805023     ZBoe    G    A        0      0        2 
  14 chr14_34805023     ZGre    G    A        0      0        2 
  14 chr14_34805023     ZHar    G    A        1      2        2 
  14 chr14_34805023   Sample    G    A        0      0        2 
  14 chr14_34808535     AAsi    T    C        0      0        2 
  14 chr14_34808535     AKia    T    C        0      0        2 
  14 chr14_34808535     AOna    T    C        0      0        2 
  14 chr14_34808535     ASom    T    C        0      0        2 
  14 chr14_34808535     HCab    T    C        0      0        2 
  14 chr14_34808535     HPrz    T    C        0      0        2 
  14 chr14_34808535     ZBoe    T    C        0      0        2 
  14 chr14_34808535     ZGre    T    C        0      0        2 
  14 chr14_34808535     ZHar    T    C        1      2        2 
  14 chr14_34808535   Sample    T    C        0      0        2 
  14 chr14_34815074     AAsi    T    C        0      0        2 
  14 chr14_34815074     AKia    T    C        0      0        2 
  14 chr14_34815074     AOna    T    C        0      0        2 
  14 chr14_34815074     ASom    T    C        0      0        2 
  14 chr14_34815074     HCab    T    C        1      2        2 
  14 chr14_34815074     HPrz    T    C        1      2        2 
  14 chr14_34815074     ZBoe    T    C        0      0        2 
  14 chr14_34815074     ZGre    T    C        0      0        2 
  14 chr14_34815074     ZHar    T    C        0      0        2 
  14 chr14_34815074   Sample    T    C        1      2        2 
  14 chr14_34815112     AAsi    T    C        0      0        2 
  14 chr14_34815112     AKia    T    C        0      0        2 
  14 chr14_34815112     AOna    T    C        0      0        2 
  14 chr14_34815112     ASom    T    C        1      2        2 
  14 chr14_34815112     HCab    T    C        0      0        2 
  14 chr14_34815112     HPrz    T    C        0      0        2 
  14 chr14_34815112     ZBoe    T    C        0      0        2 
  14 chr14_34815112     ZGre    T    C        0      0        2 
  14 chr14_34815112     ZHar    T    C        0      0        2 
  14 chr14_34815112   Sample    T    C        0      0        2 
  14 chr14_34815935     AAsi    G    T        0      0        2 
  14 chr14_34815935     AKia    G    T        0      0        2 
  14 chr14_34815935     AOna    G    T        0      0        2 
  14 chr14_34815935     ASom    G    T        0      0        2 
  14 chr14_34815935     HCab    G    T        1      2        2 
  14 chr14_34815935     HPrz    G    T        1      2        2 
  14 chr14_34815935     ZBoe    G    T        0      0        2 
  14 chr14_34815935     ZGre    G    T        0      0        2 
  14 chr14_34815935     ZHar    G    T        0      0        2 
  14 chr14_34815935   Sample    G    T        1      2        2 
  14 chr14_34818627     AAsi    G    A        0      0        2 
  14 chr14_34818627     AKia    G    A        0      0        2 
  14 chr14_34818627     AOna    G    A        0      0        2 
  14 chr14_34818627     ASom    G    A        0      0        2 
  14 chr14_34818627     HCab    G    A        1      2        2 
  14 chr14_34818627     HPrz    G    A        1      2        2 
  14 chr14_34818627     ZBoe    G    A        0      0        2 
  14 chr14_34818627     ZGre    G    A        0      0        2 
  14 chr14_34818627     ZHar    G    A        0      0        2 
  14 chr14_34818627   Sample    G    A        1      2        2 
  14 chr14_34818967     AAsi    A    G        0      0        2 
  14 chr14_34818967     AKia    A    G        0      0        2 
  14 chr14_34818967     AOna    A    G        0      0        2 
  14 chr14_34818967     ASom    A    G        0      0        2 
  14 chr14_34818967     HCab    A    G        1      2        2 
  14 chr14_34818967     HPrz    A    G        1      2        2 
  14 chr14_34818967     ZBoe    A    G        0      0        2 
  14 chr14_34818967     ZGre    A    G        0      0        2 
  14 chr14_34818967     ZHar    A    G        0      0        2 
  14 chr14_34818967   Sample    A    G        1      2        2 
  14 chr14_34819271     AAsi    T    C        0      0        2 
  14 chr14_34819271     AKia    T    C        0      0        2 
  14 chr14_34819271     AOna    T    C        0      0        2 
  14 chr14_34819271     ASom    T    C        0      0        2 
  14 chr14_34819271     HCab    T    C        1      2        2 
  14 chr14_34819271     HPrz    T    C        1      2        2 
  14 chr14_34819271     ZBoe    T    C        0      0        2 
  14 chr14_34819271     ZGre    T    C        0      0        2 
  14 chr14_34819271     ZHar    T    C        0      0        2 
  14 chr14_34819271   Sample    T    C        1      2        2 
  14 chr14_34819906     AAsi    T    C        0      0        2 
  14 chr14_34819906     AKia    T    C        0      0        2 
  14 chr14_34819906     AOna    T    C        0      0        2 
  14 chr14_34819906     ASom    T    C        0      0        2 
  14 chr14_34819906     HCab    T    C        1      2        2 
  14 chr14_34819906     HPrz    T    C        1      2        2 
  14 chr14_34819906     ZBoe    T    C        0      0        2 
  14 chr14_34819906     ZGre    T    C        0      0        2 
  14 chr14_34819906     ZHar    T    C        0      0        2 
  14 chr14_34819906   Sample    T    C        1      2        2 
  14 chr14_34823137     AAsi    C    G        0      0        2 
  14 chr14_34823137     AKia    C    G        0      0        2 
  14 chr14_34823137     AOna    C    G        0      0        2 
  14 chr14_34823137     ASom    C    G        0      0        2 
  14 chr14_34823137     HCab    C    G        0      0        2 
  14 chr14_34823137     HPrz    C    G        0      0        2 
  14 chr14_34823137     ZBoe    C    G        0      0        2 
  14 chr14_34823137     ZGre    C    G        1      2        2 
  14 chr14_34823137     ZHar    C    G        0      0        2 
  14 chr14_34823137   Sample    C    G        0      0        2 
  14 chr14_34826233     AAsi    T    C        0      0        2 
  14 chr14_34826233     AKia    T    C        0      0        2 
  14 chr14_34826233     AOna    T    C        0      0        2 
  14 chr14_34826233     ASom    T    C        0      0        2 
  14 chr14_34826233     HCab    T    C        1      2        2 
  14 chr14_34826233     HPrz    T    C        1      2        2 
  14 chr14_34826233     ZBoe    T    C        0      0        2 
  14 chr14_34826233     ZGre    T    C        0      0        2 
  14 chr14_34826233     ZHar    T    C        0      0        2 
  14 chr14_34826233   Sample    T    C        1      2        2 
  14 chr14_34828284     AAsi    T    G        0      0        2 
  14 chr14_34828284     AKia    T    G        0      0        2 
  14 chr14_34828284     AOna    T    G        0      0        2 
  14 chr14_34828284     ASom    T    G        0      0        2 
  14 chr14_34828284     HCab    T    G        0      0        2 
  14 chr14_34828284     HPrz    T    G        0      0        2 
  14 chr14_34828284     ZBoe    T    G        1      2        2 
  14 chr14_34828284     ZGre    T    G        0      0        2 
  14 chr14_34828284     ZHar    T    G        0      0        2 
  14 chr14_34828284   Sample    T    G        0      0        2 
  14 chr14_34832634     AAsi    G    A        0      0        2 
  14 chr14_34832634     AKia    G    A        1      2        2 
  14 chr14_34832634     AOna    G    A        1      2        2 
  14 chr14_34832634     ASom    G    A        0      0        2 
  14 chr14_34832634     HCab    G    A        0      0        2 
  14 chr14_34832634     HPrz    G    A        0      0        2 
  14 chr14_34832634     ZBoe    G    A        0      0        2 
  14 chr14_34832634     ZGre    G    A        0      0        2 
  14 chr14_34832634     ZHar    G    A        0      0        2 
  14 chr14_34832634   Sample    G    A        0      0        2 
  14 chr14_34842705     AAsi    T    C        0      0        2 
  14 chr14_34842705     AKia    T    C        1      2        2 
  14 chr14_34842705     AOna    T    C        1      2        2 
  14 chr14_34842705     ASom    T    C        0      0        2 
  14 chr14_34842705     HCab    T    C        0      0        2 
  14 chr14_34842705     HPrz    T    C        0      0        2 
  14 chr14_34842705     ZBoe    T    C        0      0        2 
  14 chr14_34842705     ZGre    T    C        0      0        2 
  14 chr14_34842705     ZHar    T    C        0      0        2 
  14 chr14_34842705   Sample    T    C        0      0        2 
  14 chr14_34843567     AAsi    T    C      0.5      1        2 
  14 chr14_34843567     AKia    T    C        0      0        2 
  14 chr14_34843567     AOna    T    C        0      0        2 
  14 chr14_34843567     ASom    T    C        0      0        2 
  14 chr14_34843567     HCab    T    C        0      0        2 
  14 chr14_34843567     HPrz    T    C        0      0        2 
  14 chr14_34843567     ZBoe    T    C        0      0        2 
  14 chr14_34843567     ZGre    T    C        0      0        2 
  14 chr14_34843567     ZHar    T    C        0      0        2 
  14 chr14_34843567   Sample    T    C        0      0        2 
  14 chr14_34850885     AAsi    T    C        0      0        2 
  14 chr14_34850885     AKia    T    C        0      0        2 
  14 chr14_34850885     AOna    T    C        0      0        2 
  14 chr14_34850885     ASom    T    C        0      0        2 
  14 chr14_34850885     HCab    T    C        0      0        2 
  14 chr14_34850885     HPrz    T    C        0      0        2 
  14 chr14_34850885     ZBoe    T    C      0.5      1        2 
  14 chr14_34850885     ZGre    T    C        0      0        2 
  14 chr14_34850885     ZHar    T    C        0      0        2 
  14 chr14_34850885   Sample    T    C        0      0        2 
  14 chr14_34853222     AAsi    G    A        0      0        2 
  14 chr14_34853222     AKia    G    A        0      0        2 
  14 chr14_34853222     AOna    G    A        0      0        2 
  14 chr14_34853222     ASom    G    A        0      0        2 
  14 chr14_34853222     HCab    G    A      0.5      1        2 
  14 chr14_34853222     HPrz    G    A      0.5      1        2 
  14 chr14_34853222     ZBoe    G    A        0      0        2 
  14 chr14_34853222     ZGre    G    A        0      0        2 
  14 chr14_34853222     ZHar    G    A        0      0        2 
  14 chr14_34853222   Sample    G    A        0      0        2 
  14 chr14_34855140     AAsi    A    G      0.5      1        2 
  14 chr14_34855140     AKia    A    G        0      0        2 
  14 chr14_34855140     AOna    A    G        0      0        2 
  14 chr14_34855140     ASom    A    G        0      0        2 
  14 chr14_34855140     HCab    A    G        0      0        2 
  14 chr14_34855140     HPrz    A    G        0      0        2 
  14 chr14_34855140     ZBoe    A    G        0      0        2 
  14 chr14_34855140     ZGre    A    G        1      2        2 
  14 chr14_34855140     ZHar    A    G        0      0        2 
  14 chr14_34855140   Sample    A    G        0      0        2 
  14 chr14_34858883     AAsi    T    C        0      0        2 
  14 chr14_34858883     AKia    T    C        1      2        2 
  14 chr14_34858883     AOna    T    C        1      2        2 
  14 chr14_34858883     ASom    T    C        0      0        2 
  14 chr14_34858883     HCab    T    C        0      0        2 
  14 chr14_34858883     HPrz    T    C        0      0        2 
  14 chr14_34858883     ZBoe    T    C        0      0        2 
  14 chr14_34858883     ZGre    T    C        0      0        2 
  14 chr14_34858883     ZHar    T    C        0      0        2 
  14 chr14_34858883   Sample    T    C        0      0        2 
  14 chr14_34859071     AAsi    A    G        0      0        2 
  14 chr14_34859071     AKia    A    G        0      0        2 
  14 chr14_34859071     AOna    A    G        0      0        2 
  14 chr14_34859071     ASom    A    G        0      0        2 
  14 chr14_34859071     HCab    A    G        1      2        2 
  14 chr14_34859071     HPrz    A    G        1      2        2 
  14 chr14_34859071     ZBoe    A    G        0      0        2 
  14 chr14_34859071     ZGre    A    G        0      0        2 
  14 chr14_34859071     ZHar    A    G        0      0        2 
  14 chr14_34859071   Sample    A    G        1      2        2 
  14 chr14_34860020     AAsi    T    G        0      0        2 
  14 chr14_34860020     AKia    T    G        0      0        2 
  14 chr14_34860020     AOna    T    G        0      0        2 
  14 chr14_34860020     ASom    T    G        0      0        2 
  14 chr14_34860020     HCab    T    G        1      2        2 
  14 chr14_34860020     HPrz    T    G        1      2        2 
  14 chr14_34860020     ZBoe    T    G        0      0        2 
  14 chr14_34860020     ZGre    T    G        0      0        2 
  14 chr14_34860020     ZHar    T    G        0      0        2 
  14 chr14_34860020   Sample    T    G        1      2        2 
  14 chr14_34864352     AAsi    C    A        0      0        2 
  14 chr14_34864352     AKia    C    A        0      0        2 
  14 chr14_34864352     AOna    C    A        0      0        2 
  14 chr14_34864352     ASom    C    A        0      0        2 
  14 chr14_34864352     HCab    C    A        1      2        2 
  14 chr14_34864352     HPrz    C    A        1      2        2 
  14 chr14_34864352     ZBoe    C    A        0      0        2 
  14 chr14_34864352     ZGre    C    A        0      0        2 
  14 chr14_34864352     ZHar    C    A        0      0        2 
  14 chr14_34864352   Sample    C    A        1      2        2 
  14 chr14_34865290     AAsi    T    C        0      0        2 
  14 chr14_34865290     AKia    T    C        0      0        2 
  14 chr14_34865290     AOna    T    C        0      0        2 
  14 chr14_34865290     ASom    T    C        0      0        2 
  14 chr14_34865290     HCab    T    C        1      2        2 
  14 chr14_34865290     HPrz    T    C        1      2        2 
  14 chr14_34865290     ZBoe    T    C        0      0        2 
  14 chr14_34865290     ZGre    T    C        0      0        2 
  14 chr14_34865290     ZHar    T    C        0      0        2 
  14 chr14_34865290   Sample    T    C        1      2        2 
  14 chr14_34868881     AAsi    A    G        0      0        2 
  14 chr14_34868881     AKia    A    G        0      0        2 
  14 chr14_34868881     AOna    A    G        0      0        2 
  14 chr14_34868881     ASom    A    G        0      0        2 
  14 chr14_34868881     HCab    A    G        0      0        2 
  14 chr14_34868881     HPrz    A    G        0      0        2 
  14 chr14_34868881     ZBoe    A    G      0.5      1        2 
  14 chr14_34868881     ZGre    A    G        0      0        2 
  14 chr14_34868881     ZHar    A    G        0      0        2 
  14 chr14_34868881   Sample    A    G        0      0        2 
  14 chr14_34877850     AAsi    C    T        0      0        2 
  14 chr14_34877850     AKia    C    T        0      0        2 
  14 chr14_34877850     AOna    C    T        0      0        2 
  14 chr14_34877850     ASom    C    T        0      0        2 
  14 chr14_34877850     HCab    C    T        1      2        2 
  14 chr14_34877850     HPrz    C    T        1      2        2 
  14 chr14_34877850     ZBoe    C    T        0      0        2 
  14 chr14_34877850     ZGre    C    T        0      0        2 
  14 chr14_34877850     ZHar    C    T        0      0        2 
  14 chr14_34877850   Sample    C    T        1      2        2 
  14 chr14_34883123     AAsi    T    C        0      0        2 
  14 chr14_34883123     AKia    T    C        0      0        2 
  14 chr14_34883123     AOna    T    C        0      0        2 
  14 chr14_34883123     ASom    T    C        0      0        2 
  14 chr14_34883123     HCab    T    C        1      2        2 
  14 chr14_34883123     HPrz    T    C        1      2        2 
  14 chr14_34883123     ZBoe    T    C        0      0        2 
  14 chr14_34883123     ZGre    T    C        0      0        2 
  14 chr14_34883123     ZHar    T    C        0      0        2 
  14 chr14_34883123   Sample    T    C        1      2        2 
  14 chr14_34885940     AAsi    T    C        0      0        2 
  14 chr14_34885940     AKia    T    C        0      0        2 
  14 chr14_34885940     AOna    T    C        0      0        2 
  14 chr14_34885940     ASom    T    C        0      0        2 
  14 chr14_34885940     HCab    T    C        1      2        2 
  14 chr14_34885940     HPrz    T    C        1      2        2 
  14 chr14_34885940     ZBoe    T    C        0      0        2 
  14 chr14_34885940     ZGre    T    C        0      0        2 
  14 chr14_34885940     ZHar    T    C        0      0        2 
  14 chr14_34885940   Sample    T    C        1      2        2 
  14 chr14_34888916     AAsi    T    C        0      0        2 
  14 chr14_34888916     AKia    T    C        0      0        2 
  14 chr14_34888916     AOna    T    C        0      0        2 
  14 chr14_34888916     ASom    T    C        0      0        2 
  14 chr14_34888916     HCab    T    C        0      0        2 
  14 chr14_34888916     HPrz    T    C        0      0        2 
  14 chr14_34888916     ZBoe    T    C        0      0        2 
  14 chr14_34888916     ZGre    T    C        1      2        2 
  14 chr14_34888916     ZHar    T    C        0      0        2 
  14 chr14_34888916   Sample    T    C        0      0        2 
  14 chr14_34890478     AAsi    C    A        0      0        2 
  14 chr14_34890478     AKia    C    A        0      0        2 
  14 chr14_34890478     AOna    C    A        0      0        2 
  14 chr14_34890478     ASom    C    A        0      0        2 
  14 chr14_34890478     HCab    C    A        1      2        2 
  14 chr14_34890478     HPrz    C    A        1      2        2 
  14 chr14_34890478     ZBoe    C    A        0      0        2 
  14 chr14_34890478     ZGre    C    A        0      0        2 
  14 chr14_34890478     ZHar    C    A        0      0        2 
  14 chr14_34890478   Sample    C    A        1      2        2 
  14 chr14_34894873     AAsi    A    C        0      0        2 
  14 chr14_34894873     AKia    A    C        1      2        2 
  14 chr14_34894873     AOna    A    C        1      2        2 
  14 chr14_34894873     ASom    A    C        0      0        2 
  14 chr14_34894873     HCab    A    C        0      0        2 
  14 chr14_34894873     HPrz    A    C        0      0        2 
  14 chr14_34894873     ZBoe    A    C        0      0        2 
  14 chr14_34894873     ZGre    A    C        0      0        2 
  14 chr14_34894873     ZHar    A    C        0      0        2 
  14 chr14_34894873   Sample    A    C        0      0        2 
  14 chr14_34899229     AAsi    A    G        1      2        2 
  14 chr14_34899229     AKia    A    G        0      0        2 
  14 chr14_34899229     AOna    A    G        0      0        2 
  14 chr14_34899229     ASom    A    G        1      2        2 
  14 chr14_34899229     HCab    A    G        0      0        2 
  14 chr14_34899229     HPrz    A    G        0      0        2 
  14 chr14_34899229     ZBoe    A    G        0      0        2 
  14 chr14_34899229     ZGre    A    G        0      0        2 
  14 chr14_34899229     ZHar    A    G        0      0        2 
  14 chr14_34899229   Sample    A    G        0      0        2 
  14 chr14_34903064     AAsi    C    T      0.5      1        2 
  14 chr14_34903064     AKia    C    T        0      0        2 
  14 chr14_34903064     AOna    C    T        0      0        2 
  14 chr14_34903064     ASom    C    T        0      0        2 
  14 chr14_34903064     HCab    C    T        0      0        2 
  14 chr14_34903064     HPrz    C    T        0      0        2 
  14 chr14_34903064     ZBoe    C    T        0      0        2 
  14 chr14_34903064     ZGre    C    T        0      0        2 
  14 chr14_34903064     ZHar    C    T        0      0        2 
  14 chr14_34903064   Sample    C    T        0      0        2 
  14 chr14_34904598     AAsi    G    A        0      0        2 
  14 chr14_34904598     AKia    G    A        0      0        2 
  14 chr14_34904598     AOna    G    A        0      0        2 
  14 chr14_34904598     ASom    G    A        0      0        2 
  14 chr14_34904598     HCab    G    A        1      2        2 
  14 chr14_34904598     HPrz    G    A        1      2        2 
  14 chr14_34904598     ZBoe    G    A        0      0        2 
  14 chr14_34904598     ZGre    G    A        0      0        2 
  14 chr14_34904598     ZHar    G    A        0      0        2 
  14 chr14_34904598   Sample    G    A        1      2        2 
  14 chr14_34905238     AAsi    G    A        0      0        2 
  14 chr14_34905238     AKia    G    A        0      0        2 
  14 chr14_34905238     AOna    G    A        0      0        2 
  14 chr14_34905238     ASom    G    A        0      0        2 
  14 chr14_34905238     HCab    G    A        1      2        2 
  14 chr14_34905238     HPrz    G    A        1      2        2 
  14 chr14_34905238     ZBoe    G    A        0      0        2 
  14 chr14_34905238     ZGre    G    A        0      0        2 
  14 chr14_34905238     ZHar    G    A        0      0        2 
  14 chr14_34905238   Sample    G    A        1      2        2 
  14 chr14_34906632     AAsi    T    C        0      0        2 
  14 chr14_34906632     AKia    T    C        0      0        2 
  14 chr14_34906632     AOna    T    C        0      0        2 
  14 chr14_34906632     ASom    T    C        0      0        2 
  14 chr14_34906632     HCab    T    C        0      0        2 
  14 chr14_34906632     HPrz    T    C        0      0        2 
  14 chr14_34906632     ZBoe    T    C      0.5      1        2 
  14 chr14_34906632     ZGre    T    C        0      0        2 
  14 chr14_34906632     ZHar    T    C        0      0        2 
  14 chr14_34906632   Sample    T    C        0      0        2 
  14 chr14_34910153     AAsi    C    T        0      0        2 
  14 chr14_34910153     AKia    C    T        0      0        2 
  14 chr14_34910153     AOna    C    T        0      0        2 
  14 chr14_34910153     ASom    C    T        0      0        2 
  14 chr14_34910153     HCab    C    T        0      0        2 
  14 chr14_34910153     HPrz    C    T        0      0        2 
  14 chr14_34910153     ZBoe    C    T        1      2        2 
  14 chr14_34910153     ZGre    C    T        1      2        2 
  14 chr14_34910153     ZHar    C    T        1      2        2 
  14 chr14_34910153   Sample    C    T        0      0        2 
  14 chr14_34911214     AAsi    T    A        0      0        2 
  14 chr14_34911214     AKia    T    A      0.5      1        2 
  14 chr14_34911214     AOna    T    A        0      0        2 
  14 chr14_34911214     ASom    T    A        0      0        2 
  14 chr14_34911214     HCab    T    A        0      0        2 
  14 chr14_34911214     HPrz    T    A        0      0        2 
  14 chr14_34911214     ZBoe    T    A        0      0        2 
  14 chr14_34911214     ZGre    T    A        0      0        2 
  14 chr14_34911214     ZHar    T    A        0      0        2 
  14 chr14_34911214   Sample    T    A        0      0        2 
  14 chr14_34913142     AAsi    G    A      0.5      1        2 
  14 chr14_34913142     AKia    G    A        1      2        2 
  14 chr14_34913142     AOna    G    A        0      0        2 
  14 chr14_34913142     ASom    G    A        1      2        2 
  14 chr14_34913142     HCab    G    A        0      0        2 
  14 chr14_34913142     HPrz    G    A        0      0        2 
  14 chr14_34913142     ZBoe    G    A        0      0        2 
  14 chr14_34913142     ZGre    G    A        0      0        2 
  14 chr14_34913142     ZHar    G    A        0      0        2 
  14 chr14_34913142   Sample    G    A        0      0        2 
  14 chr14_34913995     AAsi    C    T        0      0        2 
  14 chr14_34913995     AKia    C    T        0      0        2 
  14 chr14_34913995     AOna    C    T        0      0        2 
  14 chr14_34913995     ASom    C    T        0      0        2 
  14 chr14_34913995     HCab    C    T        0      0        2 
  14 chr14_34913995     HPrz    C    T        0      0        2 
  14 chr14_34913995     ZBoe    C    T        0      0        2 
  14 chr14_34913995     ZGre    C    T      0.5      1        2 
  14 chr14_34913995     ZHar    C    T        0      0        2 
  14 chr14_34913995   Sample    C    T        0      0        2 
  14 chr14_34918290     AAsi    A    G        0      0        2 
  14 chr14_34918290     AKia    A    G        0      0        2 
  14 chr14_34918290     AOna    A    G        0      0        2 
  14 chr14_34918290     ASom    A    G        0      0        2 
  14 chr14_34918290     HCab    A    G        0      0        2 
  14 chr14_34918290     HPrz    A    G        0      0        2 
  14 chr14_34918290     ZBoe    A    G        1      2        2 
  14 chr14_34918290     ZGre    A    G        0      0        2 
  14 chr14_34918290     ZHar    A    G        0      0        2 
  14 chr14_34918290   Sample    A    G        0      0        2 
  14 chr14_34927065     AAsi    A    G        0      0        2 
  14 chr14_34927065     AKia    A    G        0      0        2 
  14 chr14_34927065     AOna    A    G        0      0        2 
  14 chr14_34927065     ASom    A    G        0      0        2 
  14 chr14_34927065     HCab    A    G        0      0        2 
  14 chr14_34927065     HPrz    A    G      0.5      1        2 
  14 chr14_34927065     ZBoe    A    G        0      0        2 
  14 chr14_34927065     ZGre    A    G        0      0        2 
  14 chr14_34927065     ZHar    A    G        0      0        2 
  14 chr14_34927065   Sample    A    G        0      0        2 
  14 chr14_34927239     AAsi    C    T        0      0        2 
  14 chr14_34927239     AKia    C    T        0      0        2 
  14 chr14_34927239     AOna    C    T        0      0        2 
  14 chr14_34927239     ASom    C    T        0      0        2 
  14 chr14_34927239     HCab    C    T        1      2        2 
  14 chr14_34927239     HPrz    C    T        1      2        2 
  14 chr14_34927239     ZBoe    C    T        0      0        2 
  14 chr14_34927239     ZGre    C    T        0      0        2 
  14 chr14_34927239     ZHar    C    T        0      0        2 
  14 chr14_34927239   Sample    C    T        1      2        2 
  14 chr14_34929289     AAsi    C    T        0      0        2 
  14 chr14_34929289     AKia    C    T        0      0        2 
  14 chr14_34929289     AOna    C    T        0      0        2 
  14 chr14_34929289     ASom    C    T        0      0        2 
  14 chr14_34929289     HCab    C    T        0      0        2 
  14 chr14_34929289     HPrz    C    T      0.5      1        2 
  14 chr14_34929289     ZBoe    C    T        0      0        2 
  14 chr14_34929289     ZGre    C    T        0      0        2 
  14 chr14_34929289     ZHar    C    T        0      0        2 
  14 chr14_34929289   Sample    C    T        0      0        2 
  14 chr14_34930335     AAsi    T    C        0      0        2 
  14 chr14_34930335     AKia    T    C        0      0        2 
  14 chr14_34930335     AOna    T    C        0      0        2 
  14 chr14_34930335     ASom    T    C        0      0        2 
  14 chr14_34930335     HCab    T    C        0      0        2 
  14 chr14_34930335     HPrz    T    C        0      0        2 
  14 chr14_34930335     ZBoe    T    C        0      0        2 
  14 chr14_34930335     ZGre    T    C        0      0        2 
  14 chr14_34930335     ZHar    T    C        1      2        2 
  14 chr14_34930335   Sample    T    C        0      0        2 
  14 chr14_34948320     AAsi    G    T      0.5      1        2 
  14 chr14_34948320     AKia    G    T        0      0        2 
  14 chr14_34948320     AOna    G    T        0      0        2 
  14 chr14_34948320     ASom    G    T        1      2        2 
  14 chr14_34948320     HCab    G    T        0      0        2 
  14 chr14_34948320     HPrz    G    T        0      0        2 
  14 chr14_34948320     ZBoe    G    T        0      0        2 
  14 chr14_34948320     ZGre    G    T        0      0        2 
  14 chr14_34948320     ZHar    G    T        0      0        2 
  14 chr14_34948320   Sample    G    T        0      0        2 
  14 chr14_34955320     AAsi    G    A        0      0        2 
  14 chr14_34955320     AKia    G    A        0      0        2 
  14 chr14_34955320     AOna    G    A        0      0        2 
  14 chr14_34955320     ASom    G    A        0      0        2 
  14 chr14_34955320     HCab    G    A        1      2        2 
  14 chr14_34955320     HPrz    G    A        1      2        2 
  14 chr14_34955320     ZBoe    G    A        0      0        2 
  14 chr14_34955320     ZGre    G    A        0      0        2 
  14 chr14_34955320     ZHar    G    A        0      0        2 
  14 chr14_34955320   Sample    G    A        1      2        2 
  14 chr14_34957361     AAsi    C    G        0      0        2 
  14 chr14_34957361     AKia    C    G        0      0        2 
  14 chr14_34957361     AOna    C    G        0      0        2 
  14 chr14_34957361     ASom    C    G        0      0        2 
  14 chr14_34957361     HCab    C    G        1      2        2 
  14 chr14_34957361     HPrz    C    G        1      2        2 
  14 chr14_34957361     ZBoe    C    G        0      0        2 
  14 chr14_34957361     ZGre    C    G        0      0        2 
  14 chr14_34957361     ZHar    C    G        0      0        2 
  14 chr14_34957361   Sample    C    G        1      2        2 
  14 chr14_34957467     AAsi    C    T        0      0        2 
  14 chr14_34957467     AKia    C    T        0      0        2 
  14 chr14_34957467     AOna    C    T        0      0        2 
  14 chr14_34957467     ASom    C    T        0      0        2 
  14 chr14_34957467     HCab    C    T        1      2        2 
  14 chr14_34957467     HPrz    C    T        1      2        2 
  14 chr14_34957467     ZBoe    C    T        0      0        2 
  14 chr14_34957467     ZGre    C    T        0      0        2 
  14 chr14_34957467     ZHar    C    T        0      0        2 
  14 chr14_34957467   Sample    C    T        1      2        2 
  14 chr14_34965700     AAsi    C    T        0      0        2 
  14 chr14_34965700     AKia    C    T        0      0        2 
  14 chr14_34965700     AOna    C    T        0      0        2 
  14 chr14_34965700     ASom    C    T        0      0        2 
  14 chr14_34965700     HCab    C    T        0      0        2 
  14 chr14_34965700     HPrz    C    T        0      0        2 
  14 chr14_34965700     ZBoe    C    T        1      2        2 
  14 chr14_34965700     ZGre    C    T        1      2        2 
  14 chr14_34965700     ZHar    C    T        0      0        2 
  14 chr14_34965700   Sample    C    T        0      0        2 
  14 chr14_34987270     AAsi    T    G        0      0        2 
  14 chr14_34987270     AKia    T    G        0      0        2 
  14 chr14_34987270     AOna    T    G        0      0        2 
  14 chr14_34987270     ASom    T    G        0      0        2 
  14 chr14_34987270     HCab    T    G        1      2        2 
  14 chr14_34987270     HPrz    T    G        1      2        2 
  14 chr14_34987270     ZBoe    T    G        0      0        2 
  14 chr14_34987270     ZGre    T    G        0      0        2 
  14 chr14_34987270     ZHar    T    G        0      0        2 
  14 chr14_34987270   Sample    T    G        1      2        2 
  14 chr14_35004440     AAsi    C    T        0      0        2 
  14 chr14_35004440     AKia    C    T        0      0        2 
  14 chr14_35004440     AOna    C    T        0      0        2 
  14 chr14_35004440     ASom    C    T        0      0        2 
  14 chr14_35004440     HCab    C    T        0      0        2 
  14 chr14_35004440     HPrz    C    T      0.5      1        2 
  14 chr14_35004440     ZBoe    C    T        0      0        2 
  14 chr14_35004440     ZGre    C    T        0      0        2 
  14 chr14_35004440     ZHar    C    T        0      0        2 
  14 chr14_35004440   Sample    C    T        0      0        2 
  14 chr14_35008908     AAsi    T    C        1      2        2 
  14 chr14_35008908     AKia    T    C        0      0        2 
  14 chr14_35008908     AOna    T    C        0      0        2 
  14 chr14_35008908     ASom    T    C        1      2        2 
  14 chr14_35008908     HCab    T    C        0      0        2 
  14 chr14_35008908     HPrz    T    C        0      0        2 
  14 chr14_35008908     ZBoe    T    C        0      0        2 
  14 chr14_35008908     ZGre    T    C        0      0        2 
  14 chr14_35008908     ZHar    T    C        0      0        2 
  14 chr14_35008908   Sample    T    C        0      0        2 
  14 chr14_35009065     AAsi    G    A        0      0        2 
  14 chr14_35009065     AKia    G    A        0      0        2 
  14 chr14_35009065     AOna    G    A        0      0        2 
  14 chr14_35009065     ASom    G    A        0      0        2 
  14 chr14_35009065     HCab    G    A        0      0        2 
  14 chr14_35009065     HPrz    G    A        0      0        2 
  14 chr14_35009065     ZBoe    G    A        0      0        2 
  14 chr14_35009065     ZGre    G    A        0      0        2 
  14 chr14_35009065     ZHar    G    A        1      2        2 
  14 chr14_35009065   Sample    G    A        0      0        2 
  14 chr14_35014358     AAsi    A    G        1      2        2 
  14 chr14_35014358     AKia    A    G        0      0        2 
  14 chr14_35014358     AOna    A    G        0      0        2 
  14 chr14_35014358     ASom    A    G        1      2        2 
  14 chr14_35014358     HCab    A    G        0      0        2 
  14 chr14_35014358     HPrz    A    G        0      0        2 
  14 chr14_35014358     ZBoe    A    G        1      2        2 
  14 chr14_35014358     ZGre    A    G        1      2        2 
  14 chr14_35014358     ZHar    A    G        1      2        2 
  14 chr14_35014358   Sample    A    G        0      0        2 
  14 chr14_35017468     AAsi    G    C        0      0        2 
  14 chr14_35017468     AKia    G    C        0      0        2 
  14 chr14_35017468     AOna    G    C        0      0        2 
  14 chr14_35017468     ASom    G    C        0      0        2 
  14 chr14_35017468     HCab    G    C        0      0        2 
  14 chr14_35017468     HPrz    G    C        0      0        2 
  14 chr14_35017468     ZBoe    G    C        0      0        2 
  14 chr14_35017468     ZGre    G    C        0      0        2 
  14 chr14_35017468     ZHar    G    C        1      2        2 
  14 chr14_35017468   Sample    G    C        0      0        2 
  14 chr14_35023634     AAsi    G    T        0      0        2 
  14 chr14_35023634     AKia    G    T        1      2        2 
  14 chr14_35023634     AOna    G    T        0      0        2 
  14 chr14_35023634     ASom    G    T        0      0        2 
  14 chr14_35023634     HCab    G    T        0      0        2 
  14 chr14_35023634     HPrz    G    T        0      0        2 
  14 chr14_35023634     ZBoe    G    T        0      0        2 
  14 chr14_35023634     ZGre    G    T        0      0        2 
  14 chr14_35023634     ZHar    G    T        0      0        2 
  14 chr14_35023634   Sample    G    T        0      0        2 
  14 chr14_35035655     AAsi    C    T        0      0        2 
  14 chr14_35035655     AKia    C    T        0      0        2 
  14 chr14_35035655     AOna    C    T        0      0        2 
  14 chr14_35035655     ASom    C    T        0      0        2 
  14 chr14_35035655     HCab    C    T        0      0        2 
  14 chr14_35035655     HPrz    C    T      0.5      1        2 
  14 chr14_35035655     ZBoe    C    T        0      0        2 
  14 chr14_35035655     ZGre    C    T        0      0        2 
  14 chr14_35035655     ZHar    C    T        0      0        2 
  14 chr14_35035655   Sample    C    T        0      0        2 
  14 chr14_35035927     AAsi    A    G        0      0        2 
  14 chr14_35035927     AKia    A    G        1      2        2 
  14 chr14_35035927     AOna    A    G        0      0        2 
  14 chr14_35035927     ASom    A    G        0      0        2 
  14 chr14_35035927     HCab    A    G        0      0        2 
  14 chr14_35035927     HPrz    A    G        0      0        2 
  14 chr14_35035927     ZBoe    A    G        0      0        2 
  14 chr14_35035927     ZGre    A    G        0      0        2 
  14 chr14_35035927     ZHar    A    G        0      0        2 
  14 chr14_35035927   Sample    A    G        0      0        2 
  14 chr14_35037756     AAsi    A    G        0      0        2 
  14 chr14_35037756     AKia    A    G        0      0        2 
  14 chr14_35037756     AOna    A    G        0      0        2 
  14 chr14_35037756     ASom    A    G        0      0        2 
  14 chr14_35037756     HCab    A    G        1      2        2 
  14 chr14_35037756     HPrz    A    G        1      2        2 
  14 chr14_35037756     ZBoe    A    G        0      0        2 
  14 chr14_35037756     ZGre    A    G        0      0        2 
  14 chr14_35037756     ZHar    A    G        0      0        2 
  14 chr14_35037756   Sample    A    G        1      2        2 
  14 chr14_35042867     AAsi    T    C        0      0        2 
  14 chr14_35042867     AKia    T    C        0      0        2 
  14 chr14_35042867     AOna    T    C        0      0        2 
  14 chr14_35042867     ASom    T    C        0      0        2 
  14 chr14_35042867     HCab    T    C        1      2        2 
  14 chr14_35042867     HPrz    T    C        1      2        2 
  14 chr14_35042867     ZBoe    T    C        0      0        2 
  14 chr14_35042867     ZGre    T    C        0      0        2 
  14 chr14_35042867     ZHar    T    C        0      0        2 
  14 chr14_35042867   Sample    T    C        1      2        2 
  14 chr14_35043378     AAsi    G    C        0      0        2 
  14 chr14_35043378     AKia    G    C        0      0        2 
  14 chr14_35043378     AOna    G    C        0      0        2 
  14 chr14_35043378     ASom    G    C        0      0        2 
  14 chr14_35043378     HCab    G    C        0      0        2 
  14 chr14_35043378     HPrz    G    C        0      0        2 
  14 chr14_35043378     ZBoe    G    C        1      2        2 
  14 chr14_35043378     ZGre    G    C        0      0        2 
  14 chr14_35043378     ZHar    G    C        0      0        2 
  14 chr14_35043378   Sample    G    C        0      0        2 
  14 chr14_35043949     AAsi    C    T        0      0        2 
  14 chr14_35043949     AKia    C    T        0      0        2 
  14 chr14_35043949     AOna    C    T        0      0        2 
  14 chr14_35043949     ASom    C    T        0      0        2 
  14 chr14_35043949     HCab    C    T        0      0        2 
  14 chr14_35043949     HPrz    C    T        0      0        2 
  14 chr14_35043949     ZBoe    C    T        0      0        2 
  14 chr14_35043949     ZGre    C    T      0.5      1        2 
  14 chr14_35043949     ZHar    C    T        0      0        2 
  14 chr14_35043949   Sample    C    T        0      0        2 
  14 chr14_35067969     AAsi    T    C        0      0        2 
  14 chr14_35067969     AKia    T    C        0      0        2 
  14 chr14_35067969     AOna    T    C        0      0        2 
  14 chr14_35067969     ASom    T    C        0      0        2 
  14 chr14_35067969     HCab    T    C        0      0        2 
  14 chr14_35067969     HPrz    T    C      0.5      1        2 
  14 chr14_35067969     ZBoe    T    C        0      0        2 
  14 chr14_35067969     ZGre    T    C        0      0        2 
  14 chr14_35067969     ZHar    T    C        0      0        2 
  14 chr14_35067969   Sample    T    C        0      0        2 
  14 chr14_35070907     AAsi    C    T        0      0        2 
  14 chr14_35070907     AKia    C    T        0      0        2 
  14 chr14_35070907     AOna    C    T        0      0        2 
  14 chr14_35070907     ASom    C    T        0      0        2 
  14 chr14_35070907     HCab    C    T        1      2        2 
  14 chr14_35070907     HPrz    C    T        1      2        2 
  14 chr14_35070907     ZBoe    C    T        0      0        2 
  14 chr14_35070907     ZGre    C    T        0      0        2 
  14 chr14_35070907     ZHar    C    T        0      0        2 
  14 chr14_35070907   Sample    C    T        1      2        2 
  14 chr14_35078192     AAsi    T    A        0      0        2 
  14 chr14_35078192     AKia    T    A        0      0        2 
  14 chr14_35078192     AOna    T    A        0      0        2 
  14 chr14_35078192     ASom    T    A        0      0        2 
  14 chr14_35078192     HCab    T    A        1      2        2 
  14 chr14_35078192     HPrz    T    A        1      2        2 
  14 chr14_35078192     ZBoe    T    A        0      0        2 
  14 chr14_35078192     ZGre    T    A        0      0        2 
  14 chr14_35078192     ZHar    T    A        0      0        2 
  14 chr14_35078192   Sample    T    A        1      2        2 
  14 chr14_35081387     AAsi    T    C        0      0        2 
  14 chr14_35081387     AKia    T    C        1      2        2 
  14 chr14_35081387     AOna    T    C        1      2        2 
  14 chr14_35081387     ASom    T    C        0      0        2 
  14 chr14_35081387     HCab    T    C        0      0        2 
  14 chr14_35081387     HPrz    T    C        0      0        2 
  14 chr14_35081387     ZBoe    T    C        0      0        2 
  14 chr14_35081387     ZGre    T    C        0      0        2 
  14 chr14_35081387     ZHar    T    C      0.5      1        2 
  14 chr14_35081387   Sample    T    C        1      2        2 
  14 chr14_35083704     AAsi    A    C      0.5      1        2 
  14 chr14_35083704     AKia    A    C        0      0        2 
  14 chr14_35083704     AOna    A    C        0      0        2 
  14 chr14_35083704     ASom    A    C        0      0        2 
  14 chr14_35083704     HCab    A    C        0      0        2 
  14 chr14_35083704     HPrz    A    C        0      0        2 
  14 chr14_35083704     ZBoe    A    C        0      0        2 
  14 chr14_35083704     ZGre    A    C        0      0        2 
  14 chr14_35083704     ZHar    A    C        0      0        2 
  14 chr14_35083704   Sample    A    C        0      0        2 
  14 chr14_35084870     AAsi    C    T        0      0        2 
  14 chr14_35084870     AKia    C    T        0      0        2 
  14 chr14_35084870     AOna    C    T        0      0        2 
  14 chr14_35084870     ASom    C    T        0      0        2 
  14 chr14_35084870     HCab    C    T        0      0        2 
  14 chr14_35084870     HPrz    C    T        0      0        2 
  14 chr14_35084870     ZBoe    C    T        0      0        2 
  14 chr14_35084870     ZGre    C    T      0.5      1        2 
  14 chr14_35084870     ZHar    C    T        0      0        2 
  14 chr14_35084870   Sample    C    T        0      0        2 
  14 chr14_35084897     AAsi    T    C        0      0        2 
  14 chr14_35084897     AKia    T    C        0      0        2 
  14 chr14_35084897     AOna    T    C        1      2        2 
  14 chr14_35084897     ASom    T    C        0      0        2 
  14 chr14_35084897     HCab    T    C        0      0        2 
  14 chr14_35084897     HPrz    T    C        0      0        2 
  14 chr14_35084897     ZBoe    T    C        0      0        2 
  14 chr14_35084897     ZGre    T    C        1      2        2 
  14 chr14_35084897     ZHar    T    C        0      0        2 
  14 chr14_35084897   Sample    T    C        0      0        2 
  14 chr14_35092431     AAsi    A    C        0      0        2 
  14 chr14_35092431     AKia    A    C        0      0        2 
  14 chr14_35092431     AOna    A    C        0      0        2 
  14 chr14_35092431     ASom    A    C        0      0        2 
  14 chr14_35092431     HCab    A    C        0      0        2 
  14 chr14_35092431     HPrz    A    C        0      0        2 
  14 chr14_35092431     ZBoe    A    C        1      2        2 
  14 chr14_35092431     ZGre    A    C        0      0        2 
  14 chr14_35092431     ZHar    A    C        0      0        2 
  14 chr14_35092431   Sample    A    C        0      0        2 
  14 chr14_35096615     AAsi    A    G        0      0        2 
  14 chr14_35096615     AKia    A    G        0      0        2 
  14 chr14_35096615     AOna    A    G        0      0        2 
  14 chr14_35096615     ASom    A    G        0      0        2 
  14 chr14_35096615     HCab    A    G        1      2        2 
  14 chr14_35096615     HPrz    A    G        1      2        2 
  14 chr14_35096615     ZBoe    A    G        0      0        2 
  14 chr14_35096615     ZGre    A    G        0      0        2 
  14 chr14_35096615     ZHar    A    G        0      0        2 
  14 chr14_35096615   Sample    A    G        1      2        2 
  14 chr14_35098312     AAsi    C    T        0      0        2 
  14 chr14_35098312     AKia    C    T        0      0        2 
  14 chr14_35098312     AOna    C    T        0      0        2 
  14 chr14_35098312     ASom    C    T        0      0        2 
  14 chr14_35098312     HCab    C    T        1      2        2 
  14 chr14_35098312     HPrz    C    T        1      2        2 
  14 chr14_35098312     ZBoe    C    T        0      0        2 
  14 chr14_35098312     ZGre    C    T        0      0        2 
  14 chr14_35098312     ZHar    C    T        0      0        2 
  14 chr14_35098312   Sample    C    T        1      2        2 
  14 chr14_35098949     AAsi    A    G        0      0        2 
  14 chr14_35098949     AKia    A    G        0      0        2 
  14 chr14_35098949     AOna    A    G        0      0        2 
  14 chr14_35098949     ASom    A    G        0      0        2 
  14 chr14_35098949     HCab    A    G        0      0        2 
  14 chr14_35098949     HPrz    A    G        0      0        2 
  14 chr14_35098949     ZBoe    A    G        0      0        2 
  14 chr14_35098949     ZGre    A    G      0.5      1        2 
  14 chr14_35098949     ZHar    A    G        0      0        2 
  14 chr14_35098949   Sample    A    G        0      0        2 
  14 chr14_35101597     AAsi    T    C        0      0        2 
  14 chr14_35101597     AKia    T    C        1      2        2 
  14 chr14_35101597     AOna    T    C        1      2        2 
  14 chr14_35101597     ASom    T    C        0      0        2 
  14 chr14_35101597     HCab    T    C        0      0        2 
  14 chr14_35101597     HPrz    T    C        0      0        2 
  14 chr14_35101597     ZBoe    T    C        0      0        2 
  14 chr14_35101597     ZGre    T    C        0      0        2 
  14 chr14_35101597     ZHar    T    C        0      0        2 
  14 chr14_35101597   Sample    T    C        0      0        2 
  14 chr14_35110939     AAsi    A    G        0      0        2 
  14 chr14_35110939     AKia    A    G        0      0        2 
  14 chr14_35110939     AOna    A    G      0.5      1        2 
  14 chr14_35110939     ASom    A    G        0      0        2 
  14 chr14_35110939     HCab    A    G        0      0        2 
  14 chr14_35110939     HPrz    A    G        0      0        2 
  14 chr14_35110939     ZBoe    A    G        0      0        2 
  14 chr14_35110939     ZGre    A    G        0      0        2 
  14 chr14_35110939     ZHar    A    G        0      0        2 
  14 chr14_35110939   Sample    A    G        0      0        2 
  14 chr14_35114331     AAsi    G    A        0      0        2 
  14 chr14_35114331     AKia    G    A        0      0        2 
  14 chr14_35114331     AOna    G    A        0      0        2 
  14 chr14_35114331     ASom    G    A        0      0        2 
  14 chr14_35114331     HCab    G    A        0      0        2 
  14 chr14_35114331     HPrz    G    A        0      0        2 
  14 chr14_35114331     ZBoe    G    A        0      0        2 
  14 chr14_35114331     ZGre    G    A        1      2        2 
  14 chr14_35114331     ZHar    G    A        0      0        2 
  14 chr14_35114331   Sample    G    A        0      0        2 
  14 chr14_35115573     AAsi    G    T        0      0        2 
  14 chr14_35115573     AKia    G    T        0      0        2 
  14 chr14_35115573     AOna    G    T        0      0        2 
  14 chr14_35115573     ASom    G    T        0      0        2 
  14 chr14_35115573     HCab    G    T        1      2        2 
  14 chr14_35115573     HPrz    G    T        1      2        2 
  14 chr14_35115573     ZBoe    G    T        0      0        2 
  14 chr14_35115573     ZGre    G    T        0      0        2 
  14 chr14_35115573     ZHar    G    T        0      0        2 
  14 chr14_35115573   Sample    G    T        1      2        2 
  14 chr14_35115600     AAsi    A    T        0      0        2 
  14 chr14_35115600     AKia    A    T        0      0        2 
  14 chr14_35115600     AOna    A    T        0      0        2 
  14 chr14_35115600     ASom    A    T        0      0        2 
  14 chr14_35115600     HCab    A    T        0      0        2 
  14 chr14_35115600     HPrz    A    T        0      0        2 
  14 chr14_35115600     ZBoe    A    T      0.5      1        2 
  14 chr14_35115600     ZGre    A    T        0      0        2 
  14 chr14_35115600     ZHar    A    T        0      0        2 
  14 chr14_35115600   Sample    A    T        0      0        2 
  14 chr14_35118020     AAsi    A    G        0      0        2 
  14 chr14_35118020     AKia    A    G        0      0        2 
  14 chr14_35118020     AOna    A    G        0      0        2 
  14 chr14_35118020     ASom    A    G        0      0        2 
  14 chr14_35118020     HCab    A    G        1      2        2 
  14 chr14_35118020     HPrz    A    G        1      2        2 
  14 chr14_35118020     ZBoe    A    G        0      0        2 
  14 chr14_35118020     ZGre    A    G        0      0        2 
  14 chr14_35118020     ZHar    A    G        0      0        2 
  14 chr14_35118020   Sample    A    G        1      2        2 
  14 chr14_35119102     AAsi    T    C        0      0        2 
  14 chr14_35119102     AKia    T    C        1      2        2 
  14 chr14_35119102     AOna    T    C        1      2        2 
  14 chr14_35119102     ASom    T    C        0      0        2 
  14 chr14_35119102     HCab    T    C        0      0        2 
  14 chr14_35119102     HPrz    T    C        0      0        2 
  14 chr14_35119102     ZBoe    T    C        0      0        2 
  14 chr14_35119102     ZGre    T    C        0      0        2 
  14 chr14_35119102     ZHar    T    C        0      0        2 
  14 chr14_35119102   Sample    T    C        0      0        2 
  14 chr14_35120225     AAsi    A    G        0      0        2 
  14 chr14_35120225     AKia    A    G        0      0        2 
  14 chr14_35120225     AOna    A    G        0      0        2 
  14 chr14_35120225     ASom    A    G        0      0        2 
  14 chr14_35120225     HCab    A    G        1      2        2 
  14 chr14_35120225     HPrz    A    G        1      2        2 
  14 chr14_35120225     ZBoe    A    G        0      0        2 
  14 chr14_35120225     ZGre    A    G        0      0        2 
  14 chr14_35120225     ZHar    A    G        0      0        2 
  14 chr14_35120225   Sample    A    G        1      2        2 
  14 chr14_35122593     AAsi    T    C        0      0        2 
  14 chr14_35122593     AKia    T    C        0      0        2 
  14 chr14_35122593     AOna    T    C        0      0        2 
  14 chr14_35122593     ASom    T    C        0      0        2 
  14 chr14_35122593     HCab    T    C        0      0        2 
  14 chr14_35122593     HPrz    T    C      0.5      1        2 
  14 chr14_35122593     ZBoe    T    C        0      0        2 
  14 chr14_35122593     ZGre    T    C        0      0        2 
  14 chr14_35122593     ZHar    T    C        0      0        2 
  14 chr14_35122593   Sample    T    C        0      0        2 
  14 chr14_35130642     AAsi    C    G        1      2        2 
  14 chr14_35130642     AKia    C    G        0      0        2 
  14 chr14_35130642     AOna    C    G        0      0        2 
  14 chr14_35130642     ASom    C    G        1      2        2 
  14 chr14_35130642     HCab    C    G        0      0        2 
  14 chr14_35130642     HPrz    C    G        0      0        2 
  14 chr14_35130642     ZBoe    C    G        0      0        2 
  14 chr14_35130642     ZGre    C    G        0      0        2 
  14 chr14_35130642     ZHar    C    G        0      0        2 
  14 chr14_35130642   Sample    C    G        0      0        2 
  14 chr14_35132475     AAsi    G    C        0      0        2 
  14 chr14_35132475     AKia    G    C        0      0        2 
  14 chr14_35132475     AOna    G    C        0      0        2 
  14 chr14_35132475     ASom    G    C        0      0        2 
  14 chr14_35132475     HCab    G    C        0      0        2 
  14 chr14_35132475     HPrz    G    C        0      0        2 
  14 chr14_35132475     ZBoe    G    C        0      0        2 
  14 chr14_35132475     ZGre    G    C        0      0        2 
  14 chr14_35132475     ZHar    G    C        1      2        2 
  14 chr14_35132475   Sample    G    C        0      0        2 
  14 chr14_35136294     AAsi    C    G        0      0        2 
  14 chr14_35136294     AKia    C    G        0      0        2 
  14 chr14_35136294     AOna    C    G        0      0        2 
  14 chr14_35136294     ASom    C    G        0      0        2 
  14 chr14_35136294     HCab    C    G        0      0        2 
  14 chr14_35136294     HPrz    C    G        0      0        2 
  14 chr14_35136294     ZBoe    C    G        0      0        2 
  14 chr14_35136294     ZGre    C    G        0      0        2 
  14 chr14_35136294     ZHar    C    G      0.5      1        2 
  14 chr14_35136294   Sample    C    G        0      0        2 
  14 chr14_35139856     AAsi    G    A      0.5      1        2 
  14 chr14_35139856     AKia    G    A        0      0        2 
  14 chr14_35139856     AOna    G    A        0      0        2 
  14 chr14_35139856     ASom    G    A        0      0        2 
  14 chr14_35139856     HCab    G    A        0      0        2 
  14 chr14_35139856     HPrz    G    A        0      0        2 
  14 chr14_35139856     ZBoe    G    A        0      0        2 
  14 chr14_35139856     ZGre    G    A        0      0        2 
  14 chr14_35139856     ZHar    G    A        0      0        2 
  14 chr14_35139856   Sample    G    A        0      0        2 
  14 chr14_35149603     AAsi    A    G        0      0        2 
  14 chr14_35149603     AKia    A    G        0      0        2 
  14 chr14_35149603     AOna    A    G        1      2        2 
  14 chr14_35149603     ASom    A    G        0      0        2 
  14 chr14_35149603     HCab    A    G        0      0        2 
  14 chr14_35149603     HPrz    A    G        0      0        2 
  14 chr14_35149603     ZBoe    A    G        0      0        2 
  14 chr14_35149603     ZGre    A    G        0      0        2 
  14 chr14_35149603     ZHar    A    G        0      0        2 
  14 chr14_35149603   Sample    A    G        0      0        2 
  14 chr14_35152077     AAsi    A    G        0      0        2 
  14 chr14_35152077     AKia    A    G        0      0        2 
  14 chr14_35152077     AOna    A    G        0      0        2 
  14 chr14_35152077     ASom    A    G        0      0        2 
  14 chr14_35152077     HCab    A    G        1      2        2 
  14 chr14_35152077     HPrz    A    G        1      2        2 
  14 chr14_35152077     ZBoe    A    G        0      0        2 
  14 chr14_35152077     ZGre    A    G        0      0        2 
  14 chr14_35152077     ZHar    A    G        0      0        2 
  14 chr14_35152077   Sample    A    G        1      2        2 
  14 chr14_35158229     AAsi    A    G        0      0        2 
  14 chr14_35158229     AKia    A    G        0      0        2 
  14 chr14_35158229     AOna    A    G        0      0        2 
  14 chr14_35158229     ASom    A    G        0      0        2 
  14 chr14_35158229     HCab    A    G        1      2        2 
  14 chr14_35158229     HPrz    A    G        1      2        2 
  14 chr14_35158229     ZBoe    A    G        0      0        2 
  14 chr14_35158229     ZGre    A    G        0      0        2 
  14 chr14_35158229     ZHar    A    G        1      2        2 
  14 chr14_35158229   Sample    A    G        1      2        2 
  14 chr14_35164404     AAsi    A    G        0      0        2 
  14 chr14_35164404     AKia    A    G        0      0        2 
  14 chr14_35164404     AOna    A    G        0      0        2 
  14 chr14_35164404     ASom    A    G        0      0        2 
  14 chr14_35164404     HCab    A    G        0      0        2 
  14 chr14_35164404     HPrz    A    G        0      0        2 
  14 chr14_35164404     ZBoe    A    G      0.5      1        2 
  14 chr14_35164404     ZGre    A    G        0      0        2 
  14 chr14_35164404     ZHar    A    G        0      0        2 
  14 chr14_35164404   Sample    A    G        0      0        2 
  14 chr14_35173137     AAsi    C    T        0      0        2 
  14 chr14_35173137     AKia    C    T        0      0        2 
  14 chr14_35173137     AOna    C    T        0      0        2 
  14 chr14_35173137     ASom    C    T        0      0        2 
  14 chr14_35173137     HCab    C    T        1      2        2 
  14 chr14_35173137     HPrz    C    T        1      2        2 
  14 chr14_35173137     ZBoe    C    T        0      0        2 
  14 chr14_35173137     ZGre    C    T        0      0        2 
  14 chr14_35173137     ZHar    C    T        0      0        2 
  14 chr14_35173137   Sample    C    T        1      2        2 
  14 chr14_35176776     AAsi    A    C        0      0        2 
  14 chr14_35176776     AKia    A    C      0.5      1        2 
  14 chr14_35176776     AOna    A    C        0      0        2 
  14 chr14_35176776     ASom    A    C        0      0        2 
  14 chr14_35176776     HCab    A    C        0      0        2 
  14 chr14_35176776     HPrz    A    C        0      0        2 
  14 chr14_35176776     ZBoe    A    C        0      0        2 
  14 chr14_35176776     ZGre    A    C        0      0        2 
  14 chr14_35176776     ZHar    A    C        0      0        2 
  14 chr14_35176776   Sample    A    C        0      0        2 
  14 chr14_35182020     AAsi    C    A        0      0        2 
  14 chr14_35182020     AKia    C    A        0      0        2 
  14 chr14_35182020     AOna    C    A        0      0        2 
  14 chr14_35182020     ASom    C    A        0      0        2 
  14 chr14_35182020     HCab    C    A        0      0        2 
  14 chr14_35182020     HPrz    C    A        0      0        2 
  14 chr14_35182020     ZBoe    C    A        0      0        2 
  14 chr14_35182020     ZGre    C    A        1      2        2 
  14 chr14_35182020     ZHar    C    A        0      0        2 
  14 chr14_35182020   Sample    C    A        0      0        2 
  14 chr14_35182266     AAsi    C    T        0      0        2 
  14 chr14_35182266     AKia    C    T        0      0        2 
  14 chr14_35182266     AOna    C    T        1      2        2 
  14 chr14_35182266     ASom    C    T        0      0        2 
  14 chr14_35182266     HCab    C    T        0      0        2 
  14 chr14_35182266     HPrz    C    T        0      0        2 
  14 chr14_35182266     ZBoe    C    T        0      0        2 
  14 chr14_35182266     ZGre    C    T        0      0        2 
  14 chr14_35182266     ZHar    C    T        0      0        2 
  14 chr14_35182266   Sample    C    T        0      0        2 
  14 chr14_35184112     AAsi    C    A        0      0        2 
  14 chr14_35184112     AKia    C    A        0      0        2 
  14 chr14_35184112     AOna    C    A        0      0        2 
  14 chr14_35184112     ASom    C    A        0      0        2 
  14 chr14_35184112     HCab    C    A        0      0        2 
  14 chr14_35184112     HPrz    C    A        0      0        2 
  14 chr14_35184112     ZBoe    C    A      0.5      1        2 
  14 chr14_35184112     ZGre    C    A        0      0        2 
  14 chr14_35184112     ZHar    C    A        0      0        2 
  14 chr14_35184112   Sample    C    A        0      0        2 
  14 chr14_35184186     AAsi    G    A        0      0        2 
  14 chr14_35184186     AKia    G    A        0      0        2 
  14 chr14_35184186     AOna    G    A        0      0        2 
  14 chr14_35184186     ASom    G    A        0      0        2 
  14 chr14_35184186     HCab    G    A        0      0        2 
  14 chr14_35184186     HPrz    G    A        0      0        2 
  14 chr14_35184186     ZBoe    G    A      0.5      1        2 
  14 chr14_35184186     ZGre    G    A        0      0        2 
  14 chr14_35184186     ZHar    G    A        0      0        2 
  14 chr14_35184186   Sample    G    A        0      0        2 
  14 chr14_35184678     AAsi    C    T        0      0        2 
  14 chr14_35184678     AKia    C    T        0      0        2 
  14 chr14_35184678     AOna    C    T        0      0        2 
  14 chr14_35184678     ASom    C    T        0      0        2 
  14 chr14_35184678     HCab    C    T        1      2        2 
  14 chr14_35184678     HPrz    C    T        1      2        2 
  14 chr14_35184678     ZBoe    C    T        0      0        2 
  14 chr14_35184678     ZGre    C    T        0      0        2 
  14 chr14_35184678     ZHar    C    T        0      0        2 
  14 chr14_35184678   Sample    C    T        1      2        2 
  14 chr14_35185499     AAsi    G    A        0      0        2 
  14 chr14_35185499     AKia    G    A        0      0        2 
  14 chr14_35185499     AOna    G    A        0      0        2 
  14 chr14_35185499     ASom    G    A        0      0        2 
  14 chr14_35185499     HCab    G    A        0      0        2 
  14 chr14_35185499     HPrz    G    A        0      0        2 
  14 chr14_35185499     ZBoe    G    A        0      0        2 
  14 chr14_35185499     ZGre    G    A        0      0        2 
  14 chr14_35185499     ZHar    G    A        1      2        2 
  14 chr14_35185499   Sample    G    A        0      0        2 
  14 chr14_35193124     AAsi    G    A        0      0        2 
  14 chr14_35193124     AKia    G    A        1      2        2 
  14 chr14_35193124     AOna    G    A        1      2        2 
  14 chr14_35193124     ASom    G    A        0      0        2 
  14 chr14_35193124     HCab    G    A        0      0        2 
  14 chr14_35193124     HPrz    G    A        0      0        2 
  14 chr14_35193124     ZBoe    G    A        0      0        2 
  14 chr14_35193124     ZGre    G    A        0      0        2 
  14 chr14_35193124     ZHar    G    A        0      0        2 
  14 chr14_35193124   Sample    G    A        0      0        2 
  14 chr14_35193891     AAsi    C    T        0      0        2 
  14 chr14_35193891     AKia    C    T        0      0        2 
  14 chr14_35193891     AOna    C    T        0      0        2 
  14 chr14_35193891     ASom    C    T        0      0        2 
  14 chr14_35193891     HCab    C    T        1      2        2 
  14 chr14_35193891     HPrz    C    T        1      2        2 
  14 chr14_35193891     ZBoe    C    T        0      0        2 
  14 chr14_35193891     ZGre    C    T        0      0        2 
  14 chr14_35193891     ZHar    C    T        0      0        2 
  14 chr14_35193891   Sample    C    T        1      2        2 
  14 chr14_35195100     AAsi    T    C        0      0        2 
  14 chr14_35195100     AKia    T    C        0      0        2 
  14 chr14_35195100     AOna    T    C        1      2        2 
  14 chr14_35195100     ASom    T    C        0      0        2 
  14 chr14_35195100     HCab    T    C        0      0        2 
  14 chr14_35195100     HPrz    T    C        0      0        2 
  14 chr14_35195100     ZBoe    T    C        0      0        2 
  14 chr14_35195100     ZGre    T    C        0      0        2 
  14 chr14_35195100     ZHar    T    C        0      0        2 
  14 chr14_35195100   Sample    T    C        0      0        2 
  14 chr14_35202400     AAsi    A    G        0      0        2 
  14 chr14_35202400     AKia    A    G        0      0        2 
  14 chr14_35202400     AOna    A    G        0      0        2 
  14 chr14_35202400     ASom    A    G        0      0        2 
  14 chr14_35202400     HCab    A    G        0      0        2 
  14 chr14_35202400     HPrz    A    G        0      0        2 
  14 chr14_35202400     ZBoe    A    G        1      2        2 
  14 chr14_35202400     ZGre    A    G        0      0        2 
  14 chr14_35202400     ZHar    A    G        0      0        2 
  14 chr14_35202400   Sample    A    G        0      0        2 
  14 chr14_35204461     AAsi    T    C        0      0        2 
  14 chr14_35204461     AKia    T    C        0      0        2 
  14 chr14_35204461     AOna    T    C        0      0        2 
  14 chr14_35204461     ASom    T    C        0      0        2 
  14 chr14_35204461     HCab    T    C      0.5      1        2 
  14 chr14_35204461     HPrz    T    C        0      0        2 
  14 chr14_35204461     ZBoe    T    C        0      0        2 
  14 chr14_35204461     ZGre    T    C        0      0        2 
  14 chr14_35204461     ZHar    T    C        0      0        2 
  14 chr14_35204461   Sample    T    C        0      0        2 
  14 chr14_35205991     AAsi    A    G        1      2        2 
  14 chr14_35205991     AKia    A    G        0      0        2 
  14 chr14_35205991     AOna    A    G        0      0        2 
  14 chr14_35205991     ASom    A    G        1      2        2 
  14 chr14_35205991     HCab    A    G        0      0        2 
  14 chr14_35205991     HPrz    A    G        0      0        2 
  14 chr14_35205991     ZBoe    A    G        0      0        2 
  14 chr14_35205991     ZGre    A    G        0      0        2 
  14 chr14_35205991     ZHar    A    G        0      0        2 
  14 chr14_35205991   Sample    A    G        0      0        2 
  14 chr14_35206797     AAsi    C    G        0      0        2 
  14 chr14_35206797     AKia    C    G        0      0        2 
  14 chr14_35206797     AOna    C    G        0      0        2 
  14 chr14_35206797     ASom    C    G        0      0        2 
  14 chr14_35206797     HCab    C    G        0      0        2 
  14 chr14_35206797     HPrz    C    G        0      0        2 
  14 chr14_35206797     ZBoe    C    G      0.5      1        2 
  14 chr14_35206797     ZGre    C    G        0      0        2 
  14 chr14_35206797     ZHar    C    G        0      0        2 
  14 chr14_35206797   Sample    C    G        0      0        2 
  14 chr14_35211442     AAsi    G    A        0      0        2 
  14 chr14_35211442     AKia    G    A        0      0        2 
  14 chr14_35211442     AOna    G    A        0      0        2 
  14 chr14_35211442     ASom    G    A        0      0        2 
  14 chr14_35211442     HCab    G    A        0      0        2 
  14 chr14_35211442     HPrz    G    A        0      0        2 
  14 chr14_35211442     ZBoe    G    A        0      0        2 
  14 chr14_35211442     ZGre    G    A        0      0        2 
  14 chr14_35211442     ZHar    G    A      0.5      1        2 
  14 chr14_35211442   Sample    G    A        0      0        2 
  14 chr14_35216626     AAsi    A    G        0      0        2 
  14 chr14_35216626     AKia    A    G        0      0        2 
  14 chr14_35216626     AOna    A    G        0      0        2 
  14 chr14_35216626     ASom    A    G        0      0        2 
  14 chr14_35216626     HCab    A    G        0      0        2 
  14 chr14_35216626     HPrz    A    G        0      0        2 
  14 chr14_35216626     ZBoe    A    G      0.5      1        2 
  14 chr14_35216626     ZGre    A    G        0      0        2 
  14 chr14_35216626     ZHar    A    G        0      0        2 
  14 chr14_35216626   Sample    A    G        0      0        2 
  14 chr14_35218881     AAsi    C    T        0      0        2 
  14 chr14_35218881     AKia    C    T        0      0        2 
  14 chr14_35218881     AOna    C    T        0      0        2 
  14 chr14_35218881     ASom    C    T        0      0        2 
  14 chr14_35218881     HCab    C    T        0      0        2 
  14 chr14_35218881     HPrz    C    T        0      0        2 
  14 chr14_35218881     ZBoe    C    T        0      0        2 
  14 chr14_35218881     ZGre    C    T        1      2        2 
  14 chr14_35218881     ZHar    C    T        0      0        2 
  14 chr14_35218881   Sample    C    T        0      0        2 
  14 chr14_35218985     AAsi    C    T        0      0        2 
  14 chr14_35218985     AKia    C    T        0      0        2 
  14 chr14_35218985     AOna    C    T        0      0        2 
  14 chr14_35218985     ASom    C    T        0      0        2 
  14 chr14_35218985     HCab    C    T        0      0        2 
  14 chr14_35218985     HPrz    C    T        0      0        2 
  14 chr14_35218985     ZBoe    C    T        1      2        2 
  14 chr14_35218985     ZGre    C    T        0      0        2 
  14 chr14_35218985     ZHar    C    T        0      0        2 
  14 chr14_35218985   Sample    C    T        0      0        2 
  14 chr14_35222297     AAsi    G    C        0      0        2 
  14 chr14_35222297     AKia    G    C        0      0        2 
  14 chr14_35222297     AOna    G    C        0      0        2 
  14 chr14_35222297     ASom    G    C        0      0        2 
  14 chr14_35222297     HCab    G    C        0      0        2 
  14 chr14_35222297     HPrz    G    C        0      0        2 
  14 chr14_35222297     ZBoe    G    C      0.5      1        2 
  14 chr14_35222297     ZGre    G    C        0      0        2 
  14 chr14_35222297     ZHar    G    C        0      0        2 
  14 chr14_35222297   Sample    G    C        0      0        2 
  14 chr14_35226185     AAsi    A    G        0      0        2 
  14 chr14_35226185     AKia    A    G        0      0        2 
  14 chr14_35226185     AOna    A    G        1      2        2 
  14 chr14_35226185     ASom    A    G        0      0        2 
  14 chr14_35226185     HCab    A    G        0      0        2 
  14 chr14_35226185     HPrz    A    G        0      0        2 
  14 chr14_35226185     ZBoe    A    G        0      0        2 
  14 chr14_35226185     ZGre    A    G        0      0        2 
  14 chr14_35226185     ZHar    A    G        0      0        2 
  14 chr14_35226185   Sample    A    G        0      0        2 
  14 chr14_35227575     AAsi    C    T        0      0        2 
  14 chr14_35227575     AKia    C    T        0      0        2 
  14 chr14_35227575     AOna    C    T        0      0        2 
  14 chr14_35227575     ASom    C    T        0      0        2 
  14 chr14_35227575     HCab    C    T        1      2        2 
  14 chr14_35227575     HPrz    C    T        1      2        2 
  14 chr14_35227575     ZBoe    C    T        0      0        2 
  14 chr14_35227575     ZGre    C    T        0      0        2 
  14 chr14_35227575     ZHar    C    T        0      0        2 
  14 chr14_35227575   Sample    C    T        1      2        2 
  14 chr14_35232184     AAsi    T    C        0      0        2 
  14 chr14_35232184     AKia    T    C        0      0        2 
  14 chr14_35232184     AOna    T    C        0      0        2 
  14 chr14_35232184     ASom    T    C        0      0        2 
  14 chr14_35232184     HCab    T    C      0.5      1        2 
  14 chr14_35232184     HPrz    T    C        0      0        2 
  14 chr14_35232184     ZBoe    T    C        0      0        2 
  14 chr14_35232184     ZGre    T    C        0      0        2 
  14 chr14_35232184     ZHar    T    C        0      0        2 
  14 chr14_35232184   Sample    T    C        0      0        2 
  14 chr14_35232294     AAsi    A    G        0      0        2 
  14 chr14_35232294     AKia    A    G        0      0        2 
  14 chr14_35232294     AOna    A    G        0      0        2 
  14 chr14_35232294     ASom    A    G        0      0        2 
  14 chr14_35232294     HCab    A    G        1      2        2 
  14 chr14_35232294     HPrz    A    G        1      2        2 
  14 chr14_35232294     ZBoe    A    G        0      0        2 
  14 chr14_35232294     ZGre    A    G        0      0        2 
  14 chr14_35232294     ZHar    A    G        0      0        2 
  14 chr14_35232294   Sample    A    G        1      2        2 
  14 chr14_35234435     AAsi    C    T        0      0        2 
  14 chr14_35234435     AKia    C    T        0      0        2 
  14 chr14_35234435     AOna    C    T        0      0        2 
  14 chr14_35234435     ASom    C    T        0      0        2 
  14 chr14_35234435     HCab    C    T        1      2        2 
  14 chr14_35234435     HPrz    C    T        1      2        2 
  14 chr14_35234435     ZBoe    C    T        0      0        2 
  14 chr14_35234435     ZGre    C    T        0      0        2 
  14 chr14_35234435     ZHar    C    T        0      0        2 
  14 chr14_35234435   Sample    C    T        1      2        2 
  14 chr14_35235612     AAsi    T    C        0      0        2 
  14 chr14_35235612     AKia    T    C        0      0        2 
  14 chr14_35235612     AOna    T    C        0      0        2 
  14 chr14_35235612     ASom    T    C        0      0        2 
  14 chr14_35235612     HCab    T    C      0.5      1        2 
  14 chr14_35235612     HPrz    T    C      0.5      1        2 
  14 chr14_35235612     ZBoe    T    C        0      0        2 
  14 chr14_35235612     ZGre    T    C        0      0        2 
  14 chr14_35235612     ZHar    T    C        0      0        2 
  14 chr14_35235612   Sample    T    C        1      2        2 
  14 chr14_35235872     AAsi    T    G        0      0        2 
  14 chr14_35235872     AKia    T    G        0      0        2 
  14 chr14_35235872     AOna    T    G        0      0        2 
  14 chr14_35235872     ASom    T    G        0      0        2 
  14 chr14_35235872     HCab    T    G        1      2        2 
  14 chr14_35235872     HPrz    T    G        1      2        2 
  14 chr14_35235872     ZBoe    T    G        0      0        2 
  14 chr14_35235872     ZGre    T    G        0      0        2 
  14 chr14_35235872     ZHar    T    G        0      0        2 
  14 chr14_35235872   Sample    T    G        1      2        2 
  14 chr14_35239599     AAsi    C    G        0      0        2 
  14 chr14_35239599     AKia    C    G        0      0        2 
  14 chr14_35239599     AOna    C    G        0      0        2 
  14 chr14_35239599     ASom    C    G        0      0        2 
  14 chr14_35239599     HCab    C    G        1      2        2 
  14 chr14_35239599     HPrz    C    G        1      2        2 
  14 chr14_35239599     ZBoe    C    G        0      0        2 
  14 chr14_35239599     ZGre    C    G        0      0        2 
  14 chr14_35239599     ZHar    C    G        0      0        2 
  14 chr14_35239599   Sample    C    G        1      2        2 
  14 chr14_35240322     AAsi    G    C        0      0        2 
  14 chr14_35240322     AKia    G    C        0      0        2 
  14 chr14_35240322     AOna    G    C        1      2        2 
  14 chr14_35240322     ASom    G    C        0      0        2 
  14 chr14_35240322     HCab    G    C        0      0        2 
  14 chr14_35240322     HPrz    G    C        0      0        2 
  14 chr14_35240322     ZBoe    G    C        0      0        2 
  14 chr14_35240322     ZGre    G    C        0      0        2 
  14 chr14_35240322     ZHar    G    C        0      0        2 
  14 chr14_35240322   Sample    G    C        0      0        2 
  14 chr14_35241697     AAsi    A    G        0      0        2 
  14 chr14_35241697     AKia    A    G        0      0        2 
  14 chr14_35241697     AOna    A    G        0      0        2 
  14 chr14_35241697     ASom    A    G        0      0        2 
  14 chr14_35241697     HCab    A    G        1      2        2 
  14 chr14_35241697     HPrz    A    G        1      2        2 
  14 chr14_35241697     ZBoe    A    G        0      0        2 
  14 chr14_35241697     ZGre    A    G        0      0        2 
  14 chr14_35241697     ZHar    A    G        0      0        2 
  14 chr14_35241697   Sample    A    G        1      2        2 
  14 chr14_35244851     AAsi    C    G        0      0        2 
  14 chr14_35244851     AKia    C    G        0      0        2 
  14 chr14_35244851     AOna    C    G        0      0        2 
  14 chr14_35244851     ASom    C    G        0      0        2 
  14 chr14_35244851     HCab    C    G        1      2        2 
  14 chr14_35244851     HPrz    C    G        1      2        2 
  14 chr14_35244851     ZBoe    C    G        0      0        2 
  14 chr14_35244851     ZGre    C    G        0      0        2 
  14 chr14_35244851     ZHar    C    G        0      0        2 
  14 chr14_35244851   Sample    C    G        1      2        2 
  14 chr14_35245665     AAsi    T    C        0      0        2 
  14 chr14_35245665     AKia    T    C        0      0        2 
  14 chr14_35245665     AOna    T    C        0      0        2 
  14 chr14_35245665     ASom    T    C        0      0        2 
  14 chr14_35245665     HCab    T    C      0.5      1        2 
  14 chr14_35245665     HPrz    T    C      0.5      1        2 
  14 chr14_35245665     ZBoe    T    C        0      0        2 
  14 chr14_35245665     ZGre    T    C        0      0        2 
  14 chr14_35245665     ZHar    T    C        0      0        2 
  14 chr14_35245665   Sample    T    C        0      0        2 
  14 chr14_35245813     AAsi    A    G        0      0        2 
  14 chr14_35245813     AKia    A    G        0      0        2 
  14 chr14_35245813     AOna    A    G        1      2        2 
  14 chr14_35245813     ASom    A    G        0      0        2 
  14 chr14_35245813     HCab    A    G        0      0        2 
  14 chr14_35245813     HPrz    A    G        0      0        2 
  14 chr14_35245813     ZBoe    A    G        0      0        2 
  14 chr14_35245813     ZGre    A    G        0      0        2 
  14 chr14_35245813     ZHar    A    G        0      0        2 
  14 chr14_35245813   Sample    A    G        0      0        2 
  14 chr14_35245897     AAsi    T    G        0      0        2 
  14 chr14_35245897     AKia    T    G      0.5      1        2 
  14 chr14_35245897     AOna    T    G        0      0        2 
  14 chr14_35245897     ASom    T    G        0      0        2 
  14 chr14_35245897     HCab    T    G        0      0        2 
  14 chr14_35245897     HPrz    T    G        0      0        2 
  14 chr14_35245897     ZBoe    T    G        0      0        2 
  14 chr14_35245897     ZGre    T    G        0      0        2 
  14 chr14_35245897     ZHar    T    G        0      0        2 
  14 chr14_35245897   Sample    T    G        0      0        2 
  14 chr14_35248925     AAsi    G    A        0      0        2 
  14 chr14_35248925     AKia    G    A      0.5      1        2 
  14 chr14_35248925     AOna    G    A        0      0        2 
  14 chr14_35248925     ASom    G    A        0      0        2 
  14 chr14_35248925     HCab    G    A        0      0        2 
  14 chr14_35248925     HPrz    G    A        0      0        2 
  14 chr14_35248925     ZBoe    G    A        0      0        2 
  14 chr14_35248925     ZGre    G    A        0      0        2 
  14 chr14_35248925     ZHar    G    A        0      0        2 
  14 chr14_35248925   Sample    G    A        0      0        2 
  14 chr14_35263279     AAsi    T    C        0      0        2 
  14 chr14_35263279     AKia    T    C        0      0        2 
  14 chr14_35263279     AOna    T    C        0      0        2 
  14 chr14_35263279     ASom    T    C        0      0        2 
  14 chr14_35263279     HCab    T    C        0      0        2 
  14 chr14_35263279     HPrz    T    C        0      0        2 
  14 chr14_35263279     ZBoe    T    C        0      0        2 
  14 chr14_35263279     ZGre    T    C        0      0        2 
  14 chr14_35263279     ZHar    T    C      0.5      1        2 
  14 chr14_35263279   Sample    T    C        0      0        2 
  14 chr14_35272102     AAsi    T    C        0      0        2 
  14 chr14_35272102     AKia    T    C        0      0        2 
  14 chr14_35272102     AOna    T    C        0      0        2 
  14 chr14_35272102     ASom    T    C        0      0        2 
  14 chr14_35272102     HCab    T    C        1      2        2 
  14 chr14_35272102     HPrz    T    C        1      2        2 
  14 chr14_35272102     ZBoe    T    C        0      0        2 
  14 chr14_35272102     ZGre    T    C        0      0        2 
  14 chr14_35272102     ZHar    T    C        0      0        2 
  14 chr14_35272102   Sample    T    C        1      2        2 
  14 chr14_35273402     AAsi    T    G        0      0        2 
  14 chr14_35273402     AKia    T    G        0      0        2 
  14 chr14_35273402     AOna    T    G      0.5      1        2 
  14 chr14_35273402     ASom    T    G        0      0        2 
  14 chr14_35273402     HCab    T    G        0      0        2 
  14 chr14_35273402     HPrz    T    G        0      0        2 
  14 chr14_35273402     ZBoe    T    G        0      0        2 
  14 chr14_35273402     ZGre    T    G        0      0        2 
  14 chr14_35273402     ZHar    T    G        0      0        2 
  14 chr14_35273402   Sample    T    G        0      0        2 
  14 chr14_35277130     AAsi    A    G        0      0        2 
  14 chr14_35277130     AKia    A    G        0      0        2 
  14 chr14_35277130     AOna    A    G        0      0        2 
  14 chr14_35277130     ASom    A    G        0      0        2 
  14 chr14_35277130     HCab    A    G        1      2        2 
  14 chr14_35277130     HPrz    A    G        1      2        2 
  14 chr14_35277130     ZBoe    A    G        0      0        2 
  14 chr14_35277130     ZGre    A    G        0      0        2 
  14 chr14_35277130     ZHar    A    G        0      0        2 
  14 chr14_35277130   Sample    A    G        1      2        2 
  14 chr14_35286894     AAsi    C    T        0      0        2 
  14 chr14_35286894     AKia    C    T        0      0        2 
  14 chr14_35286894     AOna    C    T        0      0        2 
  14 chr14_35286894     ASom    C    T        0      0        2 
  14 chr14_35286894     HCab    C    T        0      0        2 
  14 chr14_35286894     HPrz    C    T        0      0        2 
  14 chr14_35286894     ZBoe    C    T        0      0        2 
  14 chr14_35286894     ZGre    C    T      0.5      1        2 
  14 chr14_35286894     ZHar    C    T        0      0        2 
  14 chr14_35286894   Sample    C    T        0      0        2 
  14 chr14_35288231     AAsi    A    G        0      0        2 
  14 chr14_35288231     AKia    A    G        0      0        2 
  14 chr14_35288231     AOna    A    G        0      0        2 
  14 chr14_35288231     ASom    A    G        0      0        2 
  14 chr14_35288231     HCab    A    G        0      0        2 
  14 chr14_35288231     HPrz    A    G        0      0        2 
  14 chr14_35288231     ZBoe    A    G      0.5      1        2 
  14 chr14_35288231     ZGre    A    G        0      0        2 
  14 chr14_35288231     ZHar    A    G        0      0        2 
  14 chr14_35288231   Sample    A    G        0      0        2 
  14 chr14_35292997     AAsi    C    T        0      0        2 
  14 chr14_35292997     AKia    C    T        0      0        2 
  14 chr14_35292997     AOna    C    T        0      0        2 
  14 chr14_35292997     ASom    C    T        0      0        2 
  14 chr14_35292997     HCab    C    T        1      2        2 
  14 chr14_35292997     HPrz    C    T        1      2        2 
  14 chr14_35292997     ZBoe    C    T        0      0        2 
  14 chr14_35292997     ZGre    C    T        0      0        2 
  14 chr14_35292997     ZHar    C    T        0      0        2 
  14 chr14_35292997   Sample    C    T        1      2        2 
  14 chr14_35294635     AAsi    A    G        0      0        2 
  14 chr14_35294635     AKia    A    G        1      2        2 
  14 chr14_35294635     AOna    A    G        0      0        2 
  14 chr14_35294635     ASom    A    G        0      0        2 
  14 chr14_35294635     HCab    A    G        0      0        2 
  14 chr14_35294635     HPrz    A    G        0      0        2 
  14 chr14_35294635     ZBoe    A    G        0      0        2 
```
