## Supplementary File 9. Zonkey (Schubert et al. 2017) report for donkey specimen Ancient9. for "No genetic evidence yet for hinnies at Mazongshan (400-160 BCE), northwestern China": incl_ts.frq.strat (part 173 of 308)

```
  14 chr14_35294635     ZGre    A    G        0      0        2 
  14 chr14_35294635     ZHar    A    G        0      0        2 
  14 chr14_35294635   Sample    A    G        0      0        2 
  14 chr14_35298577     AAsi    G    T        0      0        2 
  14 chr14_35298577     AKia    G    T        0      0        2 
  14 chr14_35298577     AOna    G    T        0      0        2 
  14 chr14_35298577     ASom    G    T        0      0        2 
  14 chr14_35298577     HCab    G    T        1      2        2 
  14 chr14_35298577     HPrz    G    T        1      2        2 
  14 chr14_35298577     ZBoe    G    T        0      0        2 
  14 chr14_35298577     ZGre    G    T        0      0        2 
  14 chr14_35298577     ZHar    G    T        0      0        2 
  14 chr14_35298577   Sample    G    T        1      2        2 
  14 chr14_35311415     AAsi    A    G      0.5      1        2 
  14 chr14_35311415     AKia    A    G        0      0        2 
  14 chr14_35311415     AOna    A    G        0      0        2 
  14 chr14_35311415     ASom    A    G        0      0        2 
  14 chr14_35311415     HCab    A    G        0      0        2 
  14 chr14_35311415     HPrz    A    G        0      0        2 
  14 chr14_35311415     ZBoe    A    G        0      0        2 
  14 chr14_35311415     ZGre    A    G        0      0        2 
  14 chr14_35311415     ZHar    A    G        0      0        2 
  14 chr14_35311415   Sample    A    G        0      0        2 
  14 chr14_35312377     AAsi    C    G        0      0        2 
  14 chr14_35312377     AKia    C    G        0      0        2 
  14 chr14_35312377     AOna    C    G        0      0        2 
  14 chr14_35312377     ASom    C    G        0      0        2 
  14 chr14_35312377     HCab    C    G        1      2        2 
  14 chr14_35312377     HPrz    C    G        1      2        2 
  14 chr14_35312377     ZBoe    C    G        0      0        2 
  14 chr14_35312377     ZGre    C    G        0      0        2 
  14 chr14_35312377     ZHar    C    G        0      0        2 
  14 chr14_35312377   Sample    C    G        1      2        2 
  14 chr14_35316777     AAsi    A    G        0      0        2 
  14 chr14_35316777     AKia    A    G        0      0        2 
  14 chr14_35316777     AOna    A    G        0      0        2 
  14 chr14_35316777     ASom    A    G        0      0        2 
  14 chr14_35316777     HCab    A    G        0      0        2 
  14 chr14_35316777     HPrz    A    G      0.5      1        2 
  14 chr14_35316777     ZBoe    A    G        0      0        2 
  14 chr14_35316777     ZGre    A    G        0      0        2 
  14 chr14_35316777     ZHar    A    G        0      0        2 
  14 chr14_35316777   Sample    A    G        0      0        2 
  14 chr14_35320040     AAsi    A    G        0      0        2 
  14 chr14_35320040     AKia    A    G        0      0        2 
  14 chr14_35320040     AOna    A    G        0      0        2 
  14 chr14_35320040     ASom    A    G        0      0        2 
  14 chr14_35320040     HCab    A    G        0      0        2 
  14 chr14_35320040     HPrz    A    G      0.5      1        2 
  14 chr14_35320040     ZBoe    A    G        0      0        2 
  14 chr14_35320040     ZGre    A    G        0      0        2 
  14 chr14_35320040     ZHar    A    G        0      0        2 
  14 chr14_35320040   Sample    A    G        0      0        2 
  14 chr14_35322563     AAsi    G    A        0      0        2 
  14 chr14_35322563     AKia    G    A        0      0        2 
  14 chr14_35322563     AOna    G    A        0      0        2 
  14 chr14_35322563     ASom    G    A        0      0        2 
  14 chr14_35322563     HCab    G    A        1      2        2 
  14 chr14_35322563     HPrz    G    A        1      2        2 
  14 chr14_35322563     ZBoe    G    A        0      0        2 
  14 chr14_35322563     ZGre    G    A        0      0        2 
  14 chr14_35322563     ZHar    G    A        0      0        2 
  14 chr14_35322563   Sample    G    A        1      2        2 
  14 chr14_35339934     AAsi    A    C        0      0        2 
  14 chr14_35339934     AKia    A    C        0      0        2 
  14 chr14_35339934     AOna    A    C        0      0        2 
  14 chr14_35339934     ASom    A    C        0      0        2 
  14 chr14_35339934     HCab    A    C        1      2        2 
  14 chr14_35339934     HPrz    A    C        1      2        2 
  14 chr14_35339934     ZBoe    A    C        0      0        2 
  14 chr14_35339934     ZGre    A    C        0      0        2 
  14 chr14_35339934     ZHar    A    C        0      0        2 
  14 chr14_35339934   Sample    A    C        1      2        2 
  14 chr14_35351437     AAsi    G    T        0      0        2 
  14 chr14_35351437     AKia    G    T        0      0        2 
  14 chr14_35351437     AOna    G    T        0      0        2 
  14 chr14_35351437     ASom    G    T        0      0        2 
  14 chr14_35351437     HCab    G    T        1      2        2 
  14 chr14_35351437     HPrz    G    T        1      2        2 
  14 chr14_35351437     ZBoe    G    T        0      0        2 
  14 chr14_35351437     ZGre    G    T        0      0        2 
  14 chr14_35351437     ZHar    G    T        0      0        2 
  14 chr14_35351437   Sample    G    T        1      2        2 
  14 chr14_35358621     AAsi    A    G      0.5      1        2 
  14 chr14_35358621     AKia    A    G        0      0        2 
  14 chr14_35358621     AOna    A    G        0      0        2 
  14 chr14_35358621     ASom    A    G        0      0        2 
  14 chr14_35358621     HCab    A    G        0      0        2 
  14 chr14_35358621     HPrz    A    G        0      0        2 
  14 chr14_35358621     ZBoe    A    G        0      0        2 
  14 chr14_35358621     ZGre    A    G        0      0        2 
  14 chr14_35358621     ZHar    A    G        0      0        2 
  14 chr14_35358621   Sample    A    G        0      0        2 
  14 chr14_35362163     AAsi    T    C        0      0        2 
  14 chr14_35362163     AKia    T    C        0      0        2 
  14 chr14_35362163     AOna    T    C        0      0        2 
  14 chr14_35362163     ASom    T    C        0      0        2 
  14 chr14_35362163     HCab    T    C        0      0        2 
  14 chr14_35362163     HPrz    T    C        0      0        2 
  14 chr14_35362163     ZBoe    T    C        0      0        2 
  14 chr14_35362163     ZGre    T    C      0.5      1        2 
  14 chr14_35362163     ZHar    T    C        0      0        2 
  14 chr14_35362163   Sample    T    C        0      0        2 
  14 chr14_35365498     AAsi    T    G        0      0        2 
  14 chr14_35365498     AKia    T    G        0      0        2 
  14 chr14_35365498     AOna    T    G        0      0        2 
  14 chr14_35365498     ASom    T    G        0      0        2 
  14 chr14_35365498     HCab    T    G        0      0        2 
  14 chr14_35365498     HPrz    T    G        0      0        2 
  14 chr14_35365498     ZBoe    T    G        0      0        2 
  14 chr14_35365498     ZGre    T    G        0      0        2 
  14 chr14_35365498     ZHar    T    G        1      2        2 
  14 chr14_35365498   Sample    T    G        0      0        2 
  14 chr14_35366839     AAsi    C    T      0.5      1        2 
  14 chr14_35366839     AKia    C    T        0      0        2 
  14 chr14_35366839     AOna    C    T        0      0        2 
  14 chr14_35366839     ASom    C    T        0      0        2 
  14 chr14_35366839     HCab    C    T        0      0        2 
  14 chr14_35366839     HPrz    C    T        0      0        2 
  14 chr14_35366839     ZBoe    C    T        0      0        2 
  14 chr14_35366839     ZGre    C    T        0      0        2 
  14 chr14_35366839     ZHar    C    T        0      0        2 
  14 chr14_35366839   Sample    C    T        0      0        2 
  14 chr14_35376559     AAsi    T    C        0      0        2 
  14 chr14_35376559     AKia    T    C        0      0        2 
  14 chr14_35376559     AOna    T    C        0      0        2 
  14 chr14_35376559     ASom    T    C        0      0        2 
  14 chr14_35376559     HCab    T    C        0      0        2 
  14 chr14_35376559     HPrz    T    C        0      0        2 
  14 chr14_35376559     ZBoe    T    C        0      0        2 
  14 chr14_35376559     ZGre    T    C        1      2        2 
  14 chr14_35376559     ZHar    T    C        0      0        2 
  14 chr14_35376559   Sample    T    C        0      0        2 
  14 chr14_35385160     AAsi    G    A        0      0        2 
  14 chr14_35385160     AKia    G    A        0      0        2 
  14 chr14_35385160     AOna    G    A        0      0        2 
  14 chr14_35385160     ASom    G    A        0      0        2 
  14 chr14_35385160     HCab    G    A        0      0        2 
  14 chr14_35385160     HPrz    G    A        0      0        2 
  14 chr14_35385160     ZBoe    G    A        0      0        2 
  14 chr14_35385160     ZGre    G    A        0      0        2 
  14 chr14_35385160     ZHar    G    A        1      2        2 
  14 chr14_35385160   Sample    G    A        0      0        2 
  14 chr14_35386699     AAsi    A    G        0      0        2 
  14 chr14_35386699     AKia    A    G        0      0        2 
  14 chr14_35386699     AOna    A    G        0      0        2 
  14 chr14_35386699     ASom    A    G        0      0        2 
  14 chr14_35386699     HCab    A    G        0      0        2 
  14 chr14_35386699     HPrz    A    G        0      0        2 
  14 chr14_35386699     ZBoe    A    G      0.5      1        2 
  14 chr14_35386699     ZGre    A    G        0      0        2 
  14 chr14_35386699     ZHar    A    G        0      0        2 
  14 chr14_35386699   Sample    A    G        0      0        2 
  14 chr14_35386917     AAsi    T    C        0      0        2 
  14 chr14_35386917     AKia    T    C        0      0        2 
  14 chr14_35386917     AOna    T    C        0      0        2 
  14 chr14_35386917     ASom    T    C        0      0        2 
  14 chr14_35386917     HCab    T    C        1      2        2 
  14 chr14_35386917     HPrz    T    C        1      2        2 
  14 chr14_35386917     ZBoe    T    C        0      0        2 
  14 chr14_35386917     ZGre    T    C        0      0        2 
  14 chr14_35386917     ZHar    T    C        0      0        2 
  14 chr14_35386917   Sample    T    C        1      2        2 
  14 chr14_35388392     AAsi    G    A      0.5      1        2 
  14 chr14_35388392     AKia    G    A        0      0        2 
  14 chr14_35388392     AOna    G    A        0      0        2 
  14 chr14_35388392     ASom    G    A        1      2        2 
  14 chr14_35388392     HCab    G    A        0      0        2 
  14 chr14_35388392     HPrz    G    A        0      0        2 
  14 chr14_35388392     ZBoe    G    A        0      0        2 
  14 chr14_35388392     ZGre    G    A        0      0        2 
  14 chr14_35388392     ZHar    G    A        0      0        2 
  14 chr14_35388392   Sample    G    A        0      0        2 
  14 chr14_35403643     AAsi    G    A        0      0        2 
  14 chr14_35403643     AKia    G    A        0      0        2 
  14 chr14_35403643     AOna    G    A        0      0        2 
  14 chr14_35403643     ASom    G    A        0      0        2 
  14 chr14_35403643     HCab    G    A        1      2        2 
  14 chr14_35403643     HPrz    G    A        1      2        2 
  14 chr14_35403643     ZBoe    G    A        0      0        2 
  14 chr14_35403643     ZGre    G    A        0      0        2 
  14 chr14_35403643     ZHar    G    A        0      0        2 
  14 chr14_35403643   Sample    G    A        1      2        2 
  14 chr14_35413443     AAsi    G    C        0      0        2 
  14 chr14_35413443     AKia    G    C        1      2        2 
  14 chr14_35413443     AOna    G    C        0      0        2 
  14 chr14_35413443     ASom    G    C        0      0        2 
  14 chr14_35413443     HCab    G    C        0      0        2 
  14 chr14_35413443     HPrz    G    C        0      0        2 
  14 chr14_35413443     ZBoe    G    C        0      0        2 
  14 chr14_35413443     ZGre    G    C        0      0        2 
  14 chr14_35413443     ZHar    G    C        0      0        2 
  14 chr14_35413443   Sample    G    C        0      0        2 
  14 chr14_35416317     AAsi    C    G        0      0        2 
  14 chr14_35416317     AKia    C    G        0      0        2 
  14 chr14_35416317     AOna    C    G        0      0        2 
  14 chr14_35416317     ASom    C    G        0      0        2 
  14 chr14_35416317     HCab    C    G        1      2        2 
  14 chr14_35416317     HPrz    C    G        1      2        2 
  14 chr14_35416317     ZBoe    C    G        0      0        2 
  14 chr14_35416317     ZGre    C    G        0      0        2 
  14 chr14_35416317     ZHar    C    G        0      0        2 
  14 chr14_35416317   Sample    C    G        1      2        2 
  14 chr14_35416557     AAsi    C    T        0      0        2 
  14 chr14_35416557     AKia    C    T        0      0        2 
  14 chr14_35416557     AOna    C    T        0      0        2 
  14 chr14_35416557     ASom    C    T        0      0        2 
  14 chr14_35416557     HCab    C    T        1      2        2 
  14 chr14_35416557     HPrz    C    T        1      2        2 
  14 chr14_35416557     ZBoe    C    T        0      0        2 
  14 chr14_35416557     ZGre    C    T        0      0        2 
  14 chr14_35416557     ZHar    C    T        0      0        2 
  14 chr14_35416557   Sample    C    T        1      2        2 
  14 chr14_35420559     AAsi    A    C        0      0        2 
  14 chr14_35420559     AKia    A    C        0      0        2 
  14 chr14_35420559     AOna    A    C        0      0        2 
  14 chr14_35420559     ASom    A    C        0      0        2 
  14 chr14_35420559     HCab    A    C        0      0        2 
  14 chr14_35420559     HPrz    A    C        0      0        2 
  14 chr14_35420559     ZBoe    A    C        1      2        2 
  14 chr14_35420559     ZGre    A    C        0      0        2 
  14 chr14_35420559     ZHar    A    C        0      0        2 
  14 chr14_35420559   Sample    A    C        0      0        2 
  14 chr14_35427269     AAsi    A    C        0      0        2 
  14 chr14_35427269     AKia    A    C        0      0        2 
  14 chr14_35427269     AOna    A    C        0      0        2 
  14 chr14_35427269     ASom    A    C        0      0        2 
  14 chr14_35427269     HCab    A    C        0      0        2 
  14 chr14_35427269     HPrz    A    C        0      0        2 
  14 chr14_35427269     ZBoe    A    C        0      0        2 
  14 chr14_35427269     ZGre    A    C        1      2        2 
  14 chr14_35427269     ZHar    A    C        1      2        2 
  14 chr14_35427269   Sample    A    C        0      0        2 
  14 chr14_35432521     AAsi    G    A        0      0        2 
  14 chr14_35432521     AKia    G    A        0      0        2 
  14 chr14_35432521     AOna    G    A        0      0        2 
  14 chr14_35432521     ASom    G    A        0      0        2 
  14 chr14_35432521     HCab    G    A        0      0        2 
  14 chr14_35432521     HPrz    G    A        0      0        2 
  14 chr14_35432521     ZBoe    G    A      0.5      1        2 
  14 chr14_35432521     ZGre    G    A        0      0        2 
  14 chr14_35432521     ZHar    G    A        0      0        2 
  14 chr14_35432521   Sample    G    A        0      0        2 
  14 chr14_35447356     AAsi    A    T        0      0        2 
  14 chr14_35447356     AKia    A    T        0      0        2 
  14 chr14_35447356     AOna    A    T        0      0        2 
  14 chr14_35447356     ASom    A    T        0      0        2 
  14 chr14_35447356     HCab    A    T        1      2        2 
  14 chr14_35447356     HPrz    A    T        1      2        2 
  14 chr14_35447356     ZBoe    A    T        0      0        2 
  14 chr14_35447356     ZGre    A    T        0      0        2 
  14 chr14_35447356     ZHar    A    T        0      0        2 
  14 chr14_35447356   Sample    A    T        1      2        2 
  14 chr14_35469307     AAsi    C    A      0.5      1        2 
  14 chr14_35469307     AKia    C    A        0      0        2 
  14 chr14_35469307     AOna    C    A        0      0        2 
  14 chr14_35469307     ASom    C    A        0      0        2 
  14 chr14_35469307     HCab    C    A        0      0        2 
  14 chr14_35469307     HPrz    C    A        0      0        2 
  14 chr14_35469307     ZBoe    C    A        0      0        2 
  14 chr14_35469307     ZGre    C    A        0      0        2 
  14 chr14_35469307     ZHar    C    A        0      0        2 
  14 chr14_35469307   Sample    C    A        0      0        2 
  14 chr14_35474932     AAsi    T    C        0      0        2 
  14 chr14_35474932     AKia    T    C        0      0        2 
  14 chr14_35474932     AOna    T    C        0      0        2 
  14 chr14_35474932     ASom    T    C        0      0        2 
  14 chr14_35474932     HCab    T    C        1      2        2 
  14 chr14_35474932     HPrz    T    C        1      2        2 
  14 chr14_35474932     ZBoe    T    C        0      0        2 
  14 chr14_35474932     ZGre    T    C        0      0        2 
  14 chr14_35474932     ZHar    T    C        0      0        2 
  14 chr14_35474932   Sample    T    C        1      2        2 
  14 chr14_35491324     AAsi    C    G        0      0        2 
  14 chr14_35491324     AKia    C    G        0      0        2 
  14 chr14_35491324     AOna    C    G        0      0        2 
  14 chr14_35491324     ASom    C    G        0      0        2 
  14 chr14_35491324     HCab    C    G        0      0        2 
  14 chr14_35491324     HPrz    C    G        0      0        2 
  14 chr14_35491324     ZBoe    C    G        0      0        2 
  14 chr14_35491324     ZGre    C    G        0      0        2 
  14 chr14_35491324     ZHar    C    G        1      2        2 
  14 chr14_35491324   Sample    C    G        0      0        2 
  14 chr14_35500857     AAsi    G    C        0      0        2 
  14 chr14_35500857     AKia    G    C        0      0        2 
  14 chr14_35500857     AOna    G    C        0      0        2 
  14 chr14_35500857     ASom    G    C        0      0        2 
  14 chr14_35500857     HCab    G    C        1      2        2 
  14 chr14_35500857     HPrz    G    C        1      2        2 
  14 chr14_35500857     ZBoe    G    C        0      0        2 
  14 chr14_35500857     ZGre    G    C        0      0        2 
  14 chr14_35500857     ZHar    G    C        0      0        2 
  14 chr14_35500857   Sample    G    C        1      2        2 
  14 chr14_35505407     AAsi    C    T      0.5      1        2 
  14 chr14_35505407     AKia    C    T        0      0        2 
  14 chr14_35505407     AOna    C    T        0      0        2 
  14 chr14_35505407     ASom    C    T        0      0        2 
  14 chr14_35505407     HCab    C    T        0      0        2 
  14 chr14_35505407     HPrz    C    T        0      0        2 
  14 chr14_35505407     ZBoe    C    T        0      0        2 
  14 chr14_35505407     ZGre    C    T        0      0        2 
  14 chr14_35505407     ZHar    C    T        0      0        2 
  14 chr14_35505407   Sample    C    T        0      0        2 
  14 chr14_35510284     AAsi    C    A      0.5      1        2 
  14 chr14_35510284     AKia    C    A        0      0        2 
  14 chr14_35510284     AOna    C    A        0      0        2 
  14 chr14_35510284     ASom    C    A        1      2        2 
  14 chr14_35510284     HCab    C    A        0      0        2 
  14 chr14_35510284     HPrz    C    A        0      0        2 
  14 chr14_35510284     ZBoe    C    A        0      0        2 
  14 chr14_35510284     ZGre    C    A        0      0        2 
  14 chr14_35510284     ZHar    C    A        0      0        2 
  14 chr14_35510284   Sample    C    A        0      0        2 
  14 chr14_35511019     AAsi    A    G      0.5      1        2 
  14 chr14_35511019     AKia    A    G        0      0        2 
  14 chr14_35511019     AOna    A    G        0      0        2 
  14 chr14_35511019     ASom    A    G        0      0        2 
  14 chr14_35511019     HCab    A    G        0      0        2 
  14 chr14_35511019     HPrz    A    G        0      0        2 
  14 chr14_35511019     ZBoe    A    G        0      0        2 
  14 chr14_35511019     ZGre    A    G        0      0        2 
  14 chr14_35511019     ZHar    A    G        0      0        2 
  14 chr14_35511019   Sample    A    G        0      0        2 
  14 chr14_35517682     AAsi    C    T        0      0        2 
  14 chr14_35517682     AKia    C    T        0      0        2 
  14 chr14_35517682     AOna    C    T        0      0        2 
  14 chr14_35517682     ASom    C    T        0      0        2 
  14 chr14_35517682     HCab    C    T        1      2        2 
  14 chr14_35517682     HPrz    C    T        1      2        2 
  14 chr14_35517682     ZBoe    C    T        0      0        2 
  14 chr14_35517682     ZGre    C    T        0      0        2 
  14 chr14_35517682     ZHar    C    T        0      0        2 
  14 chr14_35517682   Sample    C    T        1      2        2 
  14 chr14_35526976     AAsi    G    T        0      0        2 
  14 chr14_35526976     AKia    G    T        0      0        2 
  14 chr14_35526976     AOna    G    T        0      0        2 
  14 chr14_35526976     ASom    G    T        0      0        2 
  14 chr14_35526976     HCab    G    T        1      2        2 
  14 chr14_35526976     HPrz    G    T        1      2        2 
  14 chr14_35526976     ZBoe    G    T        0      0        2 
  14 chr14_35526976     ZGre    G    T        0      0        2 
  14 chr14_35526976     ZHar    G    T        0      0        2 
  14 chr14_35526976   Sample    G    T        1      2        2 
  14 chr14_35552676     AAsi    C    T        0      0        2 
  14 chr14_35552676     AKia    C    T        0      0        2 
  14 chr14_35552676     AOna    C    T        0      0        2 
  14 chr14_35552676     ASom    C    T        0      0        2 
  14 chr14_35552676     HCab    C    T        1      2        2 
  14 chr14_35552676     HPrz    C    T        1      2        2 
  14 chr14_35552676     ZBoe    C    T        0      0        2 
  14 chr14_35552676     ZGre    C    T        0      0        2 
  14 chr14_35552676     ZHar    C    T        0      0        2 
  14 chr14_35552676   Sample    C    T        1      2        2 
  14 chr14_35556208     AAsi    C    T        0      0        2 
  14 chr14_35556208     AKia    C    T        0      0        2 
  14 chr14_35556208     AOna    C    T        0      0        2 
  14 chr14_35556208     ASom    C    T        0      0        2 
  14 chr14_35556208     HCab    C    T      0.5      1        2 
  14 chr14_35556208     HPrz    C    T        0      0        2 
  14 chr14_35556208     ZBoe    C    T        0      0        2 
  14 chr14_35556208     ZGre    C    T        0      0        2 
  14 chr14_35556208     ZHar    C    T        0      0        2 
  14 chr14_35556208   Sample    C    T        1      2        2 
  14 chr14_35559791     AAsi    C    T        0      0        2 
  14 chr14_35559791     AKia    C    T        0      0        2 
  14 chr14_35559791     AOna    C    T        0      0        2 
  14 chr14_35559791     ASom    C    T        0      0        2 
  14 chr14_35559791     HCab    C    T        1      2        2 
  14 chr14_35559791     HPrz    C    T        1      2        2 
  14 chr14_35559791     ZBoe    C    T        0      0        2 
  14 chr14_35559791     ZGre    C    T        0      0        2 
  14 chr14_35559791     ZHar    C    T        0      0        2 
  14 chr14_35559791   Sample    C    T        1      2        2 
  14 chr14_35579103     AAsi    G    A        0      0        2 
  14 chr14_35579103     AKia    G    A        0      0        2 
  14 chr14_35579103     AOna    G    A        0      0        2 
  14 chr14_35579103     ASom    G    A        0      0        2 
  14 chr14_35579103     HCab    G    A        0      0        2 
  14 chr14_35579103     HPrz    G    A        0      0        2 
  14 chr14_35579103     ZBoe    G    A        0      0        2 
  14 chr14_35579103     ZGre    G    A        1      2        2 
  14 chr14_35579103     ZHar    G    A        0      0        2 
  14 chr14_35579103   Sample    G    A        0      0        2 
  14 chr14_35602305     AAsi    T    C        0      0        2 
  14 chr14_35602305     AKia    T    C        0      0        2 
  14 chr14_35602305     AOna    T    C        0      0        2 
  14 chr14_35602305     ASom    T    C        0      0        2 
  14 chr14_35602305     HCab    T    C        1      2        2 
  14 chr14_35602305     HPrz    T    C        1      2        2 
  14 chr14_35602305     ZBoe    T    C        0      0        2 
  14 chr14_35602305     ZGre    T    C        0      0        2 
  14 chr14_35602305     ZHar    T    C        0      0        2 
  14 chr14_35602305   Sample    T    C        1      2        2 
  14 chr14_35605356     AAsi    T    C        0      0        2 
  14 chr14_35605356     AKia    T    C        0      0        2 
  14 chr14_35605356     AOna    T    C        0      0        2 
  14 chr14_35605356     ASom    T    C        0      0        2 
  14 chr14_35605356     HCab    T    C        0      0        2 
  14 chr14_35605356     HPrz    T    C        0      0        2 
  14 chr14_35605356     ZBoe    T    C        0      0        2 
  14 chr14_35605356     ZGre    T    C        1      2        2 
  14 chr14_35605356     ZHar    T    C        0      0        2 
  14 chr14_35605356   Sample    T    C        0      0        2 
  14 chr14_35622440     AAsi    A    G        0      0        2 
  14 chr14_35622440     AKia    A    G        0      0        2 
  14 chr14_35622440     AOna    A    G        0      0        2 
  14 chr14_35622440     ASom    A    G        0      0        2 
  14 chr14_35622440     HCab    A    G        0      0        2 
  14 chr14_35622440     HPrz    A    G        0      0        2 
  14 chr14_35622440     ZBoe    A    G        0      0        2 
  14 chr14_35622440     ZGre    A    G      0.5      1        2 
  14 chr14_35622440     ZHar    A    G        0      0        2 
  14 chr14_35622440   Sample    A    G        0      0        2 
  14 chr14_35634266     AAsi    A    G        0      0        2 
  14 chr14_35634266     AKia    A    G        0      0        2 
  14 chr14_35634266     AOna    A    G        0      0        2 
  14 chr14_35634266     ASom    A    G        0      0        2 
  14 chr14_35634266     HCab    A    G        0      0        2 
  14 chr14_35634266     HPrz    A    G        0      0        2 
  14 chr14_35634266     ZBoe    A    G      0.5      1        2 
  14 chr14_35634266     ZGre    A    G        0      0        2 
  14 chr14_35634266     ZHar    A    G        0      0        2 
  14 chr14_35634266   Sample    A    G        0      0        2 
  14 chr14_35638840     AAsi    G    T        0      0        2 
  14 chr14_35638840     AKia    G    T        0      0        2 
  14 chr14_35638840     AOna    G    T        0      0        2 
  14 chr14_35638840     ASom    G    T        0      0        2 
  14 chr14_35638840     HCab    G    T      0.5      1        2 
  14 chr14_35638840     HPrz    G    T        0      0        2 
  14 chr14_35638840     ZBoe    G    T        0      0        2 
  14 chr14_35638840     ZGre    G    T        0      0        2 
  14 chr14_35638840     ZHar    G    T        0      0        2 
  14 chr14_35638840   Sample    G    T        0      0        2 
  14 chr14_35640706     AAsi    G    A        0      0        2 
  14 chr14_35640706     AKia    G    A        0      0        2 
  14 chr14_35640706     AOna    G    A        0      0        2 
  14 chr14_35640706     ASom    G    A        0      0        2 
  14 chr14_35640706     HCab    G    A        0      0        2 
  14 chr14_35640706     HPrz    G    A        0      0        2 
  14 chr14_35640706     ZBoe    G    A        1      2        2 
  14 chr14_35640706     ZGre    G    A        0      0        2 
  14 chr14_35640706     ZHar    G    A        0      0        2 
  14 chr14_35640706   Sample    G    A        0      0        2 
  14 chr14_35644741     AAsi    G    A        0      0        2 
  14 chr14_35644741     AKia    G    A        0      0        2 
  14 chr14_35644741     AOna    G    A        0      0        2 
  14 chr14_35644741     ASom    G    A        0      0        2 
  14 chr14_35644741     HCab    G    A        1      2        2 
  14 chr14_35644741     HPrz    G    A        1      2        2 
  14 chr14_35644741     ZBoe    G    A        0      0        2 
  14 chr14_35644741     ZGre    G    A        0      0        2 
  14 chr14_35644741     ZHar    G    A        0      0        2 
  14 chr14_35644741   Sample    G    A        1      2        2 
  14 chr14_35650720     AAsi    A    G        0      0        2 
  14 chr14_35650720     AKia    A    G        0      0        2 
  14 chr14_35650720     AOna    A    G        0      0        2 
  14 chr14_35650720     ASom    A    G        0      0        2 
  14 chr14_35650720     HCab    A    G        0      0        2 
  14 chr14_35650720     HPrz    A    G        0      0        2 
  14 chr14_35650720     ZBoe    A    G        1      2        2 
  14 chr14_35650720     ZGre    A    G        1      2        2 
  14 chr14_35650720     ZHar    A    G        1      2        2 
  14 chr14_35650720   Sample    A    G        0      0        2 
  14 chr14_35651159     AAsi    T    C        0      0        2 
  14 chr14_35651159     AKia    T    C        0      0        2 
  14 chr14_35651159     AOna    T    C        0      0        2 
  14 chr14_35651159     ASom    T    C        0      0        2 
  14 chr14_35651159     HCab    T    C        0      0        2 
  14 chr14_35651159     HPrz    T    C        0      0        2 
  14 chr14_35651159     ZBoe    T    C      0.5      1        2 
  14 chr14_35651159     ZGre    T    C        0      0        2 
  14 chr14_35651159     ZHar    T    C        0      0        2 
  14 chr14_35651159   Sample    T    C        0      0        2 
  14 chr14_35654630     AAsi    A    G        0      0        2 
  14 chr14_35654630     AKia    A    G        0      0        2 
  14 chr14_35654630     AOna    A    G        0      0        2 
  14 chr14_35654630     ASom    A    G        0      0        2 
  14 chr14_35654630     HCab    A    G        0      0        2 
  14 chr14_35654630     HPrz    A    G        0      0        2 
  14 chr14_35654630     ZBoe    A    G        1      2        2 
  14 chr14_35654630     ZGre    A    G        1      2        2 
  14 chr14_35654630     ZHar    A    G        1      2        2 
  14 chr14_35654630   Sample    A    G        0      0        2 
  14 chr14_35655169     AAsi    C    T        0      0        2 
  14 chr14_35655169     AKia    C    T        1      2        2 
  14 chr14_35655169     AOna    C    T        0      0        2 
  14 chr14_35655169     ASom    C    T        0      0        2 
  14 chr14_35655169     HCab    C    T        0      0        2 
  14 chr14_35655169     HPrz    C    T        0      0        2 
  14 chr14_35655169     ZBoe    C    T        0      0        2 
  14 chr14_35655169     ZGre    C    T        0      0        2 
  14 chr14_35655169     ZHar    C    T        0      0        2 
  14 chr14_35655169   Sample    C    T        0      0        2 
  14 chr14_35656486     AAsi    G    T        0      0        2 
  14 chr14_35656486     AKia    G    T        0      0        2 
  14 chr14_35656486     AOna    G    T        0      0        2 
  14 chr14_35656486     ASom    G    T        0      0        2 
  14 chr14_35656486     HCab    G    T      0.5      1        2 
  14 chr14_35656486     HPrz    G    T        0      0        2 
  14 chr14_35656486     ZBoe    G    T        0      0        2 
  14 chr14_35656486     ZGre    G    T        0      0        2 
  14 chr14_35656486     ZHar    G    T        0      0        2 
  14 chr14_35656486   Sample    G    T        0      0        2 
  14 chr14_35667449     AAsi    T    C        0      0        2 
  14 chr14_35667449     AKia    T    C        0      0        2 
  14 chr14_35667449     AOna    T    C        0      0        2 
  14 chr14_35667449     ASom    T    C        0      0        2 
  14 chr14_35667449     HCab    T    C        1      2        2 
  14 chr14_35667449     HPrz    T    C        1      2        2 
  14 chr14_35667449     ZBoe    T    C        0      0        2 
  14 chr14_35667449     ZGre    T    C        0      0        2 
  14 chr14_35667449     ZHar    T    C        0      0        2 
  14 chr14_35667449   Sample    T    C        1      2        2 
  14 chr14_35668598     AAsi    T    C        0      0        2 
  14 chr14_35668598     AKia    T    C        0      0        2 
  14 chr14_35668598     AOna    T    C        0      0        2 
  14 chr14_35668598     ASom    T    C        0      0        2 
  14 chr14_35668598     HCab    T    C        0      0        2 
  14 chr14_35668598     HPrz    T    C        0      0        2 
  14 chr14_35668598     ZBoe    T    C        1      2        2 
  14 chr14_35668598     ZGre    T    C        1      2        2 
  14 chr14_35668598     ZHar    T    C        1      2        2 
  14 chr14_35668598   Sample    T    C        0      0        2 
  14 chr14_35671832     AAsi    G    C        0      0        2 
  14 chr14_35671832     AKia    G    C        0      0        2 
  14 chr14_35671832     AOna    G    C        0      0        2 
  14 chr14_35671832     ASom    G    C        0      0        2 
  14 chr14_35671832     HCab    G    C      0.5      1        2 
  14 chr14_35671832     HPrz    G    C        1      2        2 
  14 chr14_35671832     ZBoe    G    C        0      0        2 
  14 chr14_35671832     ZGre    G    C        0      0        2 
  14 chr14_35671832     ZHar    G    C        0      0        2 
  14 chr14_35671832   Sample    G    C        1      2        2 
  14 chr14_35673855     AAsi    C    T        0      0        2 
  14 chr14_35673855     AKia    C    T        0      0        2 
  14 chr14_35673855     AOna    C    T      0.5      1        2 
  14 chr14_35673855     ASom    C    T        0      0        2 
  14 chr14_35673855     HCab    C    T        0      0        2 
  14 chr14_35673855     HPrz    C    T        0      0        2 
  14 chr14_35673855     ZBoe    C    T        0      0        2 
  14 chr14_35673855     ZGre    C    T        0      0        2 
  14 chr14_35673855     ZHar    C    T        0      0        2 
  14 chr14_35673855   Sample    C    T        0      0        2 
  14 chr14_35676018     AAsi    A    G        0      0        2 
  14 chr14_35676018     AKia    A    G        0      0        2 
  14 chr14_35676018     AOna    A    G        0      0        2 
  14 chr14_35676018     ASom    A    G        0      0        2 
  14 chr14_35676018     HCab    A    G        0      0        2 
  14 chr14_35676018     HPrz    A    G        0      0        2 
  14 chr14_35676018     ZBoe    A    G        0      0        2 
  14 chr14_35676018     ZGre    A    G        0      0        2 
  14 chr14_35676018     ZHar    A    G        1      2        2 
  14 chr14_35676018   Sample    A    G        0      0        2 
  14 chr14_35677738     AAsi    T    C        0      0        2 
  14 chr14_35677738     AKia    T    C        0      0        2 
  14 chr14_35677738     AOna    T    C        0      0        2 
  14 chr14_35677738     ASom    T    C        0      0        2 
  14 chr14_35677738     HCab    T    C        1      2        2 
  14 chr14_35677738     HPrz    T    C        1      2        2 
  14 chr14_35677738     ZBoe    T    C        0      0        2 
  14 chr14_35677738     ZGre    T    C        0      0        2 
  14 chr14_35677738     ZHar    T    C        0      0        2 
  14 chr14_35677738   Sample    T    C        1      2        2 
  14 chr14_35692937     AAsi    T    G      0.5      1        2 
  14 chr14_35692937     AKia    T    G        0      0        2 
  14 chr14_35692937     AOna    T    G        0      0        2 
  14 chr14_35692937     ASom    T    G        0      0        2 
  14 chr14_35692937     HCab    T    G        0      0        2 
  14 chr14_35692937     HPrz    T    G        0      0        2 
  14 chr14_35692937     ZBoe    T    G        0      0        2 
  14 chr14_35692937     ZGre    T    G        0      0        2 
  14 chr14_35692937     ZHar    T    G        0      0        2 
  14 chr14_35692937   Sample    T    G        0      0        2 
  14 chr14_35697129     AAsi    G    A        0      0        2 
  14 chr14_35697129     AKia    G    A        0      0        2 
  14 chr14_35697129     AOna    G    A        0      0        2 
  14 chr14_35697129     ASom    G    A        0      0        2 
  14 chr14_35697129     HCab    G    A        0      0        2 
  14 chr14_35697129     HPrz    G    A        0      0        2 
  14 chr14_35697129     ZBoe    G    A        0      0        2 
  14 chr14_35697129     ZGre    G    A        1      2        2 
  14 chr14_35697129     ZHar    G    A        0      0        2 
  14 chr14_35697129   Sample    G    A        0      0        2 
  14 chr14_35702205     AAsi    C    T        0      0        2 
  14 chr14_35702205     AKia    C    T        0      0        2 
  14 chr14_35702205     AOna    C    T        0      0        2 
  14 chr14_35702205     ASom    C    T        0      0        2 
  14 chr14_35702205     HCab    C    T        0      0        2 
  14 chr14_35702205     HPrz    C    T        0      0        2 
  14 chr14_35702205     ZBoe    C    T        1      2        2 
  14 chr14_35702205     ZGre    C    T        1      2        2 
  14 chr14_35702205     ZHar    C    T        1      2        2 
  14 chr14_35702205   Sample    C    T        0      0        2 
  14 chr14_35709756     AAsi    A    C        0      0        2 
  14 chr14_35709756     AKia    A    C        0      0        2 
  14 chr14_35709756     AOna    A    C        0      0        2 
  14 chr14_35709756     ASom    A    C        0      0        2 
  14 chr14_35709756     HCab    A    C        0      0        2 
  14 chr14_35709756     HPrz    A    C        0      0        2 
  14 chr14_35709756     ZBoe    A    C        1      2        2 
  14 chr14_35709756     ZGre    A    C        1      2        2 
  14 chr14_35709756     ZHar    A    C        1      2        2 
  14 chr14_35709756   Sample    A    C        0      0        2 
  14 chr14_35718832     AAsi    T    C        0      0        2 
  14 chr14_35718832     AKia    T    C        0      0        2 
  14 chr14_35718832     AOna    T    C        0      0        2 
  14 chr14_35718832     ASom    T    C        0      0        2 
  14 chr14_35718832     HCab    T    C        1      2        2 
  14 chr14_35718832     HPrz    T    C        1      2        2 
  14 chr14_35718832     ZBoe    T    C        0      0        2 
  14 chr14_35718832     ZGre    T    C        0      0        2 
  14 chr14_35718832     ZHar    T    C        0      0        2 
  14 chr14_35718832   Sample    T    C        1      2        2 
  14 chr14_35719423     AAsi    A    G        0      0        2 
  14 chr14_35719423     AKia    A    G        1      2        2 
  14 chr14_35719423     AOna    A    G      0.5      1        2 
  14 chr14_35719423     ASom    A    G        0      0        2 
  14 chr14_35719423     HCab    A    G        0      0        2 
  14 chr14_35719423     HPrz    A    G        0      0        2 
  14 chr14_35719423     ZBoe    A    G        0      0        2 
  14 chr14_35719423     ZGre    A    G        0      0        2 
  14 chr14_35719423     ZHar    A    G        0      0        2 
  14 chr14_35719423   Sample    A    G        0      0        2 
  14 chr14_35735251     AAsi    G    A        0      0        2 
  14 chr14_35735251     AKia    G    A        0      0        2 
  14 chr14_35735251     AOna    G    A        0      0        2 
  14 chr14_35735251     ASom    G    A        0      0        2 
  14 chr14_35735251     HCab    G    A        1      2        2 
  14 chr14_35735251     HPrz    G    A        1      2        2 
  14 chr14_35735251     ZBoe    G    A        0      0        2 
  14 chr14_35735251     ZGre    G    A        0      0        2 
  14 chr14_35735251     ZHar    G    A        0      0        2 
  14 chr14_35735251   Sample    G    A        1      2        2 
  14 chr14_35741165     AAsi    A    G        0      0        2 
  14 chr14_35741165     AKia    A    G        0      0        2 
  14 chr14_35741165     AOna    A    G      0.5      1        2 
  14 chr14_35741165     ASom    A    G        0      0        2 
  14 chr14_35741165     HCab    A    G        0      0        2 
  14 chr14_35741165     HPrz    A    G        0      0        2 
  14 chr14_35741165     ZBoe    A    G        0      0        2 
  14 chr14_35741165     ZGre    A    G        0      0        2 
  14 chr14_35741165     ZHar    A    G        0      0        2 
  14 chr14_35741165   Sample    A    G        0      0        2 
  14 chr14_35742003     AAsi    C    T        0      0        2 
  14 chr14_35742003     AKia    C    T        0      0        2 
  14 chr14_35742003     AOna    C    T        0      0        2 
  14 chr14_35742003     ASom    C    T        0      0        2 
  14 chr14_35742003     HCab    C    T        0      0        2 
  14 chr14_35742003     HPrz    C    T        0      0        2 
  14 chr14_35742003     ZBoe    C    T        1      2        2 
  14 chr14_35742003     ZGre    C    T        1      2        2 
  14 chr14_35742003     ZHar    C    T        1      2        2 
  14 chr14_35742003   Sample    C    T        0      0        2 
  14 chr14_35756206     AAsi    A    G        0      0        2 
  14 chr14_35756206     AKia    A    G        1      2        2 
  14 chr14_35756206     AOna    A    G        1      2        2 
  14 chr14_35756206     ASom    A    G        0      0        2 
  14 chr14_35756206     HCab    A    G        0      0        2 
  14 chr14_35756206     HPrz    A    G        0      0        2 
  14 chr14_35756206     ZBoe    A    G        0      0        2 
  14 chr14_35756206     ZGre    A    G        0      0        2 
  14 chr14_35756206     ZHar    A    G        0      0        2 
  14 chr14_35756206   Sample    A    G        0      0        2 
  14 chr14_35758128     AAsi    A    T        0      0        2 
  14 chr14_35758128     AKia    A    T        0      0        2 
  14 chr14_35758128     AOna    A    T        0      0        2 
  14 chr14_35758128     ASom    A    T        0      0        2 
  14 chr14_35758128     HCab    A    T        0      0        2 
  14 chr14_35758128     HPrz    A    T        0      0        2 
  14 chr14_35758128     ZBoe    A    T        1      2        2 
  14 chr14_35758128     ZGre    A    T        0      0        2 
  14 chr14_35758128     ZHar    A    T        0      0        2 
  14 chr14_35758128   Sample    A    T        0      0        2 
  14 chr14_35761882     AAsi    G    A        0      0        2 
  14 chr14_35761882     AKia    G    A        0      0        2 
  14 chr14_35761882     AOna    G    A        0      0        2 
  14 chr14_35761882     ASom    G    A        0      0        2 
  14 chr14_35761882     HCab    G    A        1      2        2 
  14 chr14_35761882     HPrz    G    A        1      2        2 
  14 chr14_35761882     ZBoe    G    A        0      0        2 
  14 chr14_35761882     ZGre    G    A        0      0        2 
  14 chr14_35761882     ZHar    G    A        0      0        2 
  14 chr14_35761882   Sample    G    A        1      2        2 
  14 chr14_35765296     AAsi    C    T        0      0        2 
  14 chr14_35765296     AKia    C    T        0      0        2 
  14 chr14_35765296     AOna    C    T        0      0        2 
  14 chr14_35765296     ASom    C    T        0      0        2 
  14 chr14_35765296     HCab    C    T        1      2        2 
  14 chr14_35765296     HPrz    C    T        1      2        2 
  14 chr14_35765296     ZBoe    C    T        0      0        2 
  14 chr14_35765296     ZGre    C    T        0      0        2 
  14 chr14_35765296     ZHar    C    T        0      0        2 
  14 chr14_35765296   Sample    C    T        1      2        2 
  14 chr14_35765974     AAsi    T    A        0      0        2 
  14 chr14_35765974     AKia    T    A        0      0        2 
  14 chr14_35765974     AOna    T    A        0      0        2 
  14 chr14_35765974     ASom    T    A        0      0        2 
  14 chr14_35765974     HCab    T    A        1      2        2 
  14 chr14_35765974     HPrz    T    A        1      2        2 
  14 chr14_35765974     ZBoe    T    A        0      0        2 
  14 chr14_35765974     ZGre    T    A        0      0        2 
  14 chr14_35765974     ZHar    T    A        0      0        2 
  14 chr14_35765974   Sample    T    A        1      2        2 
  14 chr14_35773888     AAsi    A    G        0      0        2 
  14 chr14_35773888     AKia    A    G        0      0        2 
  14 chr14_35773888     AOna    A    G      0.5      1        2 
  14 chr14_35773888     ASom    A    G        0      0        2 
  14 chr14_35773888     HCab    A    G        0      0        2 
  14 chr14_35773888     HPrz    A    G        0      0        2 
  14 chr14_35773888     ZBoe    A    G        0      0        2 
  14 chr14_35773888     ZGre    A    G        0      0        2 
  14 chr14_35773888     ZHar    A    G        0      0        2 
  14 chr14_35773888   Sample    A    G        0      0        2 
  14 chr14_35786033     AAsi    C    T        0      0        2 
  14 chr14_35786033     AKia    C    T        0      0        2 
  14 chr14_35786033     AOna    C    T        0      0        2 
  14 chr14_35786033     ASom    C    T        0      0        2 
  14 chr14_35786033     HCab    C    T        1      2        2 
  14 chr14_35786033     HPrz    C    T        1      2        2 
  14 chr14_35786033     ZBoe    C    T        0      0        2 
  14 chr14_35786033     ZGre    C    T        0      0        2 
  14 chr14_35786033     ZHar    C    T        0      0        2 
  14 chr14_35786033   Sample    C    T        1      2        2 
  14 chr14_35787243     AAsi    A    G        0      0        2 
  14 chr14_35787243     AKia    A    G        0      0        2 
  14 chr14_35787243     AOna    A    G        0      0        2 
  14 chr14_35787243     ASom    A    G        0      0        2 
  14 chr14_35787243     HCab    A    G        0      0        2 
  14 chr14_35787243     HPrz    A    G        0      0        2 
  14 chr14_35787243     ZBoe    A    G        0      0        2 
  14 chr14_35787243     ZGre    A    G        0      0        2 
  14 chr14_35787243     ZHar    A    G        1      2        2 
  14 chr14_35787243   Sample    A    G        0      0        2 
  14 chr14_35809992     AAsi    A    G        0      0        2 
  14 chr14_35809992     AKia    A    G        0      0        2 
  14 chr14_35809992     AOna    A    G        0      0        2 
  14 chr14_35809992     ASom    A    G        0      0        2 
  14 chr14_35809992     HCab    A    G        1      2        2 
  14 chr14_35809992     HPrz    A    G        1      2        2 
  14 chr14_35809992     ZBoe    A    G        0      0        2 
  14 chr14_35809992     ZGre    A    G        0      0        2 
  14 chr14_35809992     ZHar    A    G        0      0        2 
  14 chr14_35809992   Sample    A    G        1      2        2 
  14 chr14_35810523     AAsi    A    G        1      2        2 
  14 chr14_35810523     AKia    A    G        1      2        2 
  14 chr14_35810523     AOna    A    G        1      2        2 
  14 chr14_35810523     ASom    A    G        1      2        2 
  14 chr14_35810523     HCab    A    G        0      0        2 
  14 chr14_35810523     HPrz    A    G        0      0        2 
  14 chr14_35810523     ZBoe    A    G        1      2        2 
  14 chr14_35810523     ZGre    A    G        0      0        2 
  14 chr14_35810523     ZHar    A    G        0      0        2 
  14 chr14_35810523   Sample    A    G        0      0        2 
  14 chr14_35840766     AAsi    C    T        0      0        2 
  14 chr14_35840766     AKia    C    T        0      0        2 
  14 chr14_35840766     AOna    C    T      0.5      1        2 
  14 chr14_35840766     ASom    C    T        0      0        2 
  14 chr14_35840766     HCab    C    T        0      0        2 
  14 chr14_35840766     HPrz    C    T        0      0        2 
  14 chr14_35840766     ZBoe    C    T        0      0        2 
  14 chr14_35840766     ZGre    C    T        0      0        2 
  14 chr14_35840766     ZHar    C    T        0      0        2 
  14 chr14_35840766   Sample    C    T        0      0        2 
  14 chr14_35850273     AAsi    G    A        0      0        2 
  14 chr14_35850273     AKia    G    A        1      2        2 
  14 chr14_35850273     AOna    G    A      0.5      1        2 
  14 chr14_35850273     ASom    G    A        0      0        2 
  14 chr14_35850273     HCab    G    A        0      0        2 
  14 chr14_35850273     HPrz    G    A        0      0        2 
  14 chr14_35850273     ZBoe    G    A        0      0        2 
  14 chr14_35850273     ZGre    G    A        0      0        2 
  14 chr14_35850273     ZHar    G    A        0      0        2 
  14 chr14_35850273   Sample    G    A        0      0        2 
  14 chr14_35865567     AAsi    C    T        0      0        2 
  14 chr14_35865567     AKia    C    T        0      0        2 
  14 chr14_35865567     AOna    C    T        0      0        2 
  14 chr14_35865567     ASom    C    T        0      0        2 
  14 chr14_35865567     HCab    C    T        0      0        2 
  14 chr14_35865567     HPrz    C    T        0      0        2 
  14 chr14_35865567     ZBoe    C    T        0      0        2 
  14 chr14_35865567     ZGre    C    T      0.5      1        2 
  14 chr14_35865567     ZHar    C    T        0      0        2 
  14 chr14_35865567   Sample    C    T        0      0        2 
  14 chr14_35890447     AAsi    T    C        0      0        2 
  14 chr14_35890447     AKia    T    C        0      0        2 
  14 chr14_35890447     AOna    T    C        0      0        2 
  14 chr14_35890447     ASom    T    C        0      0        2 
  14 chr14_35890447     HCab    T    C        0      0        2 
  14 chr14_35890447     HPrz    T    C        0      0        2 
  14 chr14_35890447     ZBoe    T    C      0.5      1        2 
  14 chr14_35890447     ZGre    T    C        0      0        2 
  14 chr14_35890447     ZHar    T    C        0      0        2 
  14 chr14_35890447   Sample    T    C        0      0        2 
  14 chr14_35895644     AAsi    G    C        0      0        2 
  14 chr14_35895644     AKia    G    C        0      0        2 
  14 chr14_35895644     AOna    G    C        0      0        2 
  14 chr14_35895644     ASom    G    C        0      0        2 
  14 chr14_35895644     HCab    G    C        0      0        2 
  14 chr14_35895644     HPrz    G    C        0      0        2 
  14 chr14_35895644     ZBoe    G    C      0.5      1        2 
  14 chr14_35895644     ZGre    G    C        0      0        2 
  14 chr14_35895644     ZHar    G    C        0      0        2 
  14 chr14_35895644   Sample    G    C        0      0        2 
  14 chr14_35901030     AAsi    A    G        0      0        2 
  14 chr14_35901030     AKia    A    G        1      2        2 
  14 chr14_35901030     AOna    A    G        0      0        2 
  14 chr14_35901030     ASom    A    G        0      0        2 
  14 chr14_35901030     HCab    A    G        0      0        2 
  14 chr14_35901030     HPrz    A    G        0      0        2 
  14 chr14_35901030     ZBoe    A    G        0      0        2 
  14 chr14_35901030     ZGre    A    G        0      0        2 
  14 chr14_35901030     ZHar    A    G        0      0        2 
  14 chr14_35901030   Sample    A    G        0      0        2 
  14 chr14_35904429     AAsi    A    G        0      0        2 
  14 chr14_35904429     AKia    A    G        0      0        2 
  14 chr14_35904429     AOna    A    G      0.5      1        2 
  14 chr14_35904429     ASom    A    G        0      0        2 
  14 chr14_35904429     HCab    A    G        0      0        2 
  14 chr14_35904429     HPrz    A    G        0      0        2 
  14 chr14_35904429     ZBoe    A    G        0      0        2 
  14 chr14_35904429     ZGre    A    G        0      0        2 
  14 chr14_35904429     ZHar    A    G        0      0        2 
  14 chr14_35904429   Sample    A    G        0      0        2 
  14 chr14_35906201     AAsi    A    G      0.5      1        2 
  14 chr14_35906201     AKia    A    G        0      0        2 
  14 chr14_35906201     AOna    A    G        0      0        2 
  14 chr14_35906201     ASom    A    G        0      0        2 
  14 chr14_35906201     HCab    A    G        0      0        2 
  14 chr14_35906201     HPrz    A    G        0      0        2 
  14 chr14_35906201     ZBoe    A    G        0      0        2 
  14 chr14_35906201     ZGre    A    G        0      0        2 
  14 chr14_35906201     ZHar    A    G        0      0        2 
  14 chr14_35906201   Sample    A    G        0      0        2 
  14 chr14_35907058     AAsi    T    C        0      0        2 
  14 chr14_35907058     AKia    T    C        0      0        2 
  14 chr14_35907058     AOna    T    C        0      0        2 
  14 chr14_35907058     ASom    T    C        0      0        2 
  14 chr14_35907058     HCab    T    C        1      2        2 
  14 chr14_35907058     HPrz    T    C        1      2        2 
  14 chr14_35907058     ZBoe    T    C        0      0        2 
  14 chr14_35907058     ZGre    T    C        0      0        2 
  14 chr14_35907058     ZHar    T    C        0      0        2 
  14 chr14_35907058   Sample    T    C        1      2        2 
  14 chr14_35916849     AAsi    G    A        0      0        2 
  14 chr14_35916849     AKia    G    A        0      0        2 
  14 chr14_35916849     AOna    G    A        0      0        2 
  14 chr14_35916849     ASom    G    A        0      0        2 
  14 chr14_35916849     HCab    G    A        1      2        2 
  14 chr14_35916849     HPrz    G    A        1      2        2 
  14 chr14_35916849     ZBoe    G    A        0      0        2 
  14 chr14_35916849     ZGre    G    A        0      0        2 
  14 chr14_35916849     ZHar    G    A        0      0        2 
  14 chr14_35916849   Sample    G    A        1      2        2 
  14 chr14_35919939     AAsi    C    T        0      0        2 
  14 chr14_35919939     AKia    C    T        0      0        2 
  14 chr14_35919939     AOna    C    T        0      0        2 
  14 chr14_35919939     ASom    C    T        0      0        2 
  14 chr14_35919939     HCab    C    T        1      2        2 
  14 chr14_35919939     HPrz    C    T        1      2        2 
  14 chr14_35919939     ZBoe    C    T        0      0        2 
  14 chr14_35919939     ZGre    C    T        0      0        2 
  14 chr14_35919939     ZHar    C    T        0      0        2 
  14 chr14_35919939   Sample    C    T        1      2        2 
  14 chr14_35932715     AAsi    G    A        0      0        2 
  14 chr14_35932715     AKia    G    A        0      0        2 
  14 chr14_35932715     AOna    G    A        0      0        2 
  14 chr14_35932715     ASom    G    A        0      0        2 
  14 chr14_35932715     HCab    G    A        0      0        2 
  14 chr14_35932715     HPrz    G    A        0      0        2 
  14 chr14_35932715     ZBoe    G    A        0      0        2 
  14 chr14_35932715     ZGre    G    A        0      0        2 
  14 chr14_35932715     ZHar    G    A        1      2        2 
  14 chr14_35932715   Sample    G    A        0      0        2 
  14 chr14_35935993     AAsi    C    G        0      0        2 
  14 chr14_35935993     AKia    C    G        0      0        2 
  14 chr14_35935993     AOna    C    G        0      0        2 
  14 chr14_35935993     ASom    C    G        0      0        2 
  14 chr14_35935993     HCab    C    G        0      0        2 
  14 chr14_35935993     HPrz    C    G        0      0        2 
  14 chr14_35935993     ZBoe    C    G      0.5      1        2 
  14 chr14_35935993     ZGre    C    G        0      0        2 
  14 chr14_35935993     ZHar    C    G        0      0        2 
  14 chr14_35935993   Sample    C    G        0      0        2 
  14 chr14_35938248     AAsi    T    C      0.5      1        2 
  14 chr14_35938248     AKia    T    C        0      0        2 
  14 chr14_35938248     AOna    T    C        0      0        2 
  14 chr14_35938248     ASom    T    C        0      0        2 
  14 chr14_35938248     HCab    T    C        0      0        2 
  14 chr14_35938248     HPrz    T    C        0      0        2 
  14 chr14_35938248     ZBoe    T    C      0.5      1        2 
  14 chr14_35938248     ZGre    T    C        0      0        2 
  14 chr14_35938248     ZHar    T    C        0      0        2 
  14 chr14_35938248   Sample    T    C        1      2        2 
  14 chr14_35946223     AAsi    T    G        0      0        2 
  14 chr14_35946223     AKia    T    G        0      0        2 
  14 chr14_35946223     AOna    T    G        0      0        2 
  14 chr14_35946223     ASom    T    G        0      0        2 
  14 chr14_35946223     HCab    T    G        1      2        2 
  14 chr14_35946223     HPrz    T    G        1      2        2 
  14 chr14_35946223     ZBoe    T    G        0      0        2 
  14 chr14_35946223     ZGre    T    G        0      0        2 
  14 chr14_35946223     ZHar    T    G        0      0        2 
  14 chr14_35946223   Sample    T    G        1      2        2 
  14 chr14_35949720     AAsi    A    T        0      0        2 
  14 chr14_35949720     AKia    A    T        0      0        2 
  14 chr14_35949720     AOna    A    T        0      0        2 
  14 chr14_35949720     ASom    A    T        0      0        2 
  14 chr14_35949720     HCab    A    T        1      2        2 
  14 chr14_35949720     HPrz    A    T        1      2        2 
  14 chr14_35949720     ZBoe    A    T        0      0        2 
  14 chr14_35949720     ZGre    A    T        0      0        2 
  14 chr14_35949720     ZHar    A    T        0      0        2 
  14 chr14_35949720   Sample    A    T        1      2        2 
  14 chr14_35955221     AAsi    T    C        0      0        2 
  14 chr14_35955221     AKia    T    C        0      0        2 
  14 chr14_35955221     AOna    T    C        0      0        2 
  14 chr14_35955221     ASom    T    C        0      0        2 
  14 chr14_35955221     HCab    T    C        0      0        2 
  14 chr14_35955221     HPrz    T    C      0.5      1        2 
  14 chr14_35955221     ZBoe    T    C        0      0        2 
  14 chr14_35955221     ZGre    T    C        0      0        2 
  14 chr14_35955221     ZHar    T    C        0      0        2 
  14 chr14_35955221   Sample    T    C        0      0        2 
  14 chr14_35960898     AAsi    G    A        0      0        2 
  14 chr14_35960898     AKia    G    A        0      0        2 
  14 chr14_35960898     AOna    G    A        0      0        2 
  14 chr14_35960898     ASom    G    A        0      0        2 
  14 chr14_35960898     HCab    G    A        0      0        2 
  14 chr14_35960898     HPrz    G    A        0      0        2 
  14 chr14_35960898     ZBoe    G    A      0.5      1        2 
  14 chr14_35960898     ZGre    G    A        0      0        2 
  14 chr14_35960898     ZHar    G    A        0      0        2 
  14 chr14_35960898   Sample    G    A        0      0        2 
  14 chr14_35962495     AAsi    C    T        0      0        2 
  14 chr14_35962495     AKia    C    T        0      0        2 
  14 chr14_35962495     AOna    C    T        0      0        2 
  14 chr14_35962495     ASom    C    T        0      0        2 
  14 chr14_35962495     HCab    C    T        1      2        2 
  14 chr14_35962495     HPrz    C    T        1      2        2 
  14 chr14_35962495     ZBoe    C    T        0      0        2 
  14 chr14_35962495     ZGre    C    T        0      0        2 
  14 chr14_35962495     ZHar    C    T        0      0        2 
  14 chr14_35962495   Sample    C    T        1      2        2 
  14 chr14_35964061     AAsi    A    G        0      0        2 
  14 chr14_35964061     AKia    A    G        0      0        2 
  14 chr14_35964061     AOna    A    G        0      0        2 
  14 chr14_35964061     ASom    A    G        0      0        2 
  14 chr14_35964061     HCab    A    G        1      2        2 
  14 chr14_35964061     HPrz    A    G        1      2        2 
  14 chr14_35964061     ZBoe    A    G      0.5      1        2 
  14 chr14_35964061     ZGre    A    G        0      0        2 
  14 chr14_35964061     ZHar    A    G        0      0        2 
  14 chr14_35964061   Sample    A    G        1      2        2 
  14 chr14_35972014     AAsi    T    A        0      0        2 
  14 chr14_35972014     AKia    T    A        0      0        2 
  14 chr14_35972014     AOna    T    A        0      0        2 
  14 chr14_35972014     ASom    T    A        0      0        2 
  14 chr14_35972014     HCab    T    A        1      2        2 
  14 chr14_35972014     HPrz    T    A        1      2        2 
  14 chr14_35972014     ZBoe    T    A        0      0        2 
  14 chr14_35972014     ZGre    T    A        0      0        2 
  14 chr14_35972014     ZHar    T    A        0      0        2 
  14 chr14_35972014   Sample    T    A        1      2        2 
  14 chr14_35974137     AAsi    G    A        0      0        2 
  14 chr14_35974137     AKia    G    A        0      0        2 
  14 chr14_35974137     AOna    G    A        0      0        2 
  14 chr14_35974137     ASom    G    A        0      0        2 
  14 chr14_35974137     HCab    G    A        1      2        2 
  14 chr14_35974137     HPrz    G    A        1      2        2 
  14 chr14_35974137     ZBoe    G    A        0      0        2 
  14 chr14_35974137     ZGre    G    A        0      0        2 
  14 chr14_35974137     ZHar    G    A        0      0        2 
  14 chr14_35974137   Sample    G    A        1      2        2 
  14 chr14_35975228     AAsi    G    A        0      0        2 
  14 chr14_35975228     AKia    G    A      0.5      1        2 
  14 chr14_35975228     AOna    G    A        0      0        2 
  14 chr14_35975228     ASom    G    A        0      0        2 
  14 chr14_35975228     HCab    G    A        0      0        2 
  14 chr14_35975228     HPrz    G    A        0      0        2 
  14 chr14_35975228     ZBoe    G    A        0      0        2 
  14 chr14_35975228     ZGre    G    A        0      0        2 
  14 chr14_35975228     ZHar    G    A        0      0        2 
  14 chr14_35975228   Sample    G    A        0      0        2 
  14 chr14_35975443     AAsi    G    A        0      0        2 
  14 chr14_35975443     AKia    G    A        0      0        2 
  14 chr14_35975443     AOna    G    A        0      0        2 
  14 chr14_35975443     ASom    G    A        0      0        2 
  14 chr14_35975443     HCab    G    A        1      2        2 
  14 chr14_35975443     HPrz    G    A        1      2        2 
  14 chr14_35975443     ZBoe    G    A        0      0        2 
  14 chr14_35975443     ZGre    G    A        0      0        2 
  14 chr14_35975443     ZHar    G    A        0      0        2 
  14 chr14_35975443   Sample    G    A        1      2        2 
  14 chr14_35995922     AAsi    C    T        0      0        2 
  14 chr14_35995922     AKia    C    T        0      0        2 
  14 chr14_35995922     AOna    C    T        0      0        2 
  14 chr14_35995922     ASom    C    T        0      0        2 
  14 chr14_35995922     HCab    C    T        1      2        2 
  14 chr14_35995922     HPrz    C    T        1      2        2 
  14 chr14_35995922     ZBoe    C    T        0      0        2 
  14 chr14_35995922     ZGre    C    T        0      0        2 
  14 chr14_35995922     ZHar    C    T        0      0        2 
  14 chr14_35995922   Sample    C    T        1      2        2 
  14 chr14_35998045     AAsi    T    C        0      0        2 
  14 chr14_35998045     AKia    T    C        0      0        2 
  14 chr14_35998045     AOna    T    C        0      0        2 
  14 chr14_35998045     ASom    T    C        0      0        2 
  14 chr14_35998045     HCab    T    C      0.5      1        2 
  14 chr14_35998045     HPrz    T    C      0.5      1        2 
  14 chr14_35998045     ZBoe    T    C        0      0        2 
  14 chr14_35998045     ZGre    T    C        0      0        2 
  14 chr14_35998045     ZHar    T    C        0      0        2 
  14 chr14_35998045   Sample    T    C        1      2        2 
  14 chr14_36012093     AAsi    T    C        0      0        2 
  14 chr14_36012093     AKia    T    C        0      0        2 
  14 chr14_36012093     AOna    T    C        0      0        2 
  14 chr14_36012093     ASom    T    C        0      0        2 
  14 chr14_36012093     HCab    T    C        0      0        2 
  14 chr14_36012093     HPrz    T    C        0      0        2 
  14 chr14_36012093     ZBoe    T    C        1      2        2 
  14 chr14_36012093     ZGre    T    C        1      2        2 
  14 chr14_36012093     ZHar    T    C        0      0        2 
  14 chr14_36012093   Sample    T    C        0      0        2 
  14 chr14_36022889     AAsi    A    G        0      0        2 
  14 chr14_36022889     AKia    A    G        0      0        2 
  14 chr14_36022889     AOna    A    G      0.5      1        2 
  14 chr14_36022889     ASom    A    G        0      0        2 
  14 chr14_36022889     HCab    A    G        0      0        2 
  14 chr14_36022889     HPrz    A    G        0      0        2 
  14 chr14_36022889     ZBoe    A    G        0      0        2 
  14 chr14_36022889     ZGre    A    G        0      0        2 
  14 chr14_36022889     ZHar    A    G        0      0        2 
  14 chr14_36022889   Sample    A    G        0      0        2 
  14 chr14_36027917     AAsi    T    C        0      0        2 
  14 chr14_36027917     AKia    T    C        0      0        2 
  14 chr14_36027917     AOna    T    C        0      0        2 
  14 chr14_36027917     ASom    T    C        0      0        2 
  14 chr14_36027917     HCab    T    C        1      2        2 
  14 chr14_36027917     HPrz    T    C        1      2        2 
  14 chr14_36027917     ZBoe    T    C        0      0        2 
  14 chr14_36027917     ZGre    T    C        0      0        2 
  14 chr14_36027917     ZHar    T    C        0      0        2 
  14 chr14_36027917   Sample    T    C        1      2        2 
  14 chr14_36028256     AAsi    G    C        0      0        2 
  14 chr14_36028256     AKia    G    C        0      0        2 
  14 chr14_36028256     AOna    G    C        0      0        2 
  14 chr14_36028256     ASom    G    C        0      0        2 
  14 chr14_36028256     HCab    G    C        1      2        2 
  14 chr14_36028256     HPrz    G    C        1      2        2 
  14 chr14_36028256     ZBoe    G    C        0      0        2 
  14 chr14_36028256     ZGre    G    C        0      0        2 
  14 chr14_36028256     ZHar    G    C        0      0        2 
  14 chr14_36028256   Sample    G    C        1      2        2 
  14 chr14_36035511     AAsi    A    C        0      0        2 
  14 chr14_36035511     AKia    A    C        0      0        2 
  14 chr14_36035511     AOna    A    C        0      0        2 
  14 chr14_36035511     ASom    A    C        0      0        2 
  14 chr14_36035511     HCab    A    C        0      0        2 
  14 chr14_36035511     HPrz    A    C        0      0        2 
  14 chr14_36035511     ZBoe    A    C        1      2        2 
  14 chr14_36035511     ZGre    A    C        1      2        2 
  14 chr14_36035511     ZHar    A    C        0      0        2 
  14 chr14_36035511   Sample    A    C        0      0        2 
  14 chr14_36057106     AAsi    C    T        0      0        2 
  14 chr14_36057106     AKia    C    T        0      0        2 
  14 chr14_36057106     AOna    C    T        0      0        2 
  14 chr14_36057106     ASom    C    T        0      0        2 
  14 chr14_36057106     HCab    C    T        1      2        2 
  14 chr14_36057106     HPrz    C    T        1      2        2 
  14 chr14_36057106     ZBoe    C    T        0      0        2 
  14 chr14_36057106     ZGre    C    T        0      0        2 
  14 chr14_36057106     ZHar    C    T        0      0        2 
  14 chr14_36057106   Sample    C    T        1      2        2 
  14 chr14_36065888     AAsi    G    T        0      0        2 
  14 chr14_36065888     AKia    G    T        0      0        2 
  14 chr14_36065888     AOna    G    T        0      0        2 
  14 chr14_36065888     ASom    G    T        0      0        2 
  14 chr14_36065888     HCab    G    T        1      2        2 
  14 chr14_36065888     HPrz    G    T        1      2        2 
  14 chr14_36065888     ZBoe    G    T        0      0        2 
  14 chr14_36065888     ZGre    G    T        0      0        2 
  14 chr14_36065888     ZHar    G    T        0      0        2 
  14 chr14_36065888   Sample    G    T        1      2        2 
  14 chr14_36082719     AAsi    G    C        0      0        2 
  14 chr14_36082719     AKia    G    C        0      0        2 
  14 chr14_36082719     AOna    G    C        0      0        2 
  14 chr14_36082719     ASom    G    C        0      0        2 
  14 chr14_36082719     HCab    G    C        0      0        2 
  14 chr14_36082719     HPrz    G    C        0      0        2 
  14 chr14_36082719     ZBoe    G    C        1      2        2 
  14 chr14_36082719     ZGre    G    C        0      0        2 
  14 chr14_36082719     ZHar    G    C        0      0        2 
  14 chr14_36082719   Sample    G    C        0      0        2 
  14 chr14_36094340     AAsi    A    G        1      2        2 
  14 chr14_36094340     AKia    A    G        0      0        2 
  14 chr14_36094340     AOna    A    G        0      0        2 
  14 chr14_36094340     ASom    A    G        1      2        2 
  14 chr14_36094340     HCab    A    G        0      0        2 
  14 chr14_36094340     HPrz    A    G        0      0        2 
  14 chr14_36094340     ZBoe    A    G        0      0        2 
  14 chr14_36094340     ZGre    A    G        0      0        2 
  14 chr14_36094340     ZHar    A    G        0      0        2 
  14 chr14_36094340   Sample    A    G        0      0        2 
  14 chr14_36101767     AAsi    A    G        0      0        2 
  14 chr14_36101767     AKia    A    G        0      0        2 
  14 chr14_36101767     AOna    A    G        0      0        2 
  14 chr14_36101767     ASom    A    G        0      0        2 
  14 chr14_36101767     HCab    A    G        0      0        2 
  14 chr14_36101767     HPrz    A    G        0      0        2 
  14 chr14_36101767     ZBoe    A    G        1      2        2 
  14 chr14_36101767     ZGre    A    G        1      2        2 
  14 chr14_36101767     ZHar    A    G        1      2        2 
  14 chr14_36101767   Sample    A    G        0      0        2 
  14 chr14_36103953     AAsi    A    G        0      0        2 
  14 chr14_36103953     AKia    A    G        0      0        2 
  14 chr14_36103953     AOna    A    G        0      0        2 
  14 chr14_36103953     ASom    A    G        0      0        2 
  14 chr14_36103953     HCab    A    G        0      0        2 
  14 chr14_36103953     HPrz    A    G        0      0        2 
  14 chr14_36103953     ZBoe    A    G        0      0        2 
  14 chr14_36103953     ZGre    A    G      0.5      1        2 
  14 chr14_36103953     ZHar    A    G        0      0        2 
  14 chr14_36103953   Sample    A    G        0      0        2 
  14 chr14_36109219     AAsi    A    G        0      0        2 
  14 chr14_36109219     AKia    A    G        0      0        2 
  14 chr14_36109219     AOna    A    G      0.5      1        2 
  14 chr14_36109219     ASom    A    G        0      0        2 
  14 chr14_36109219     HCab    A    G        0      0        2 
  14 chr14_36109219     HPrz    A    G        0      0        2 
  14 chr14_36109219     ZBoe    A    G        0      0        2 
  14 chr14_36109219     ZGre    A    G        0      0        2 
  14 chr14_36109219     ZHar    A    G        0      0        2 
  14 chr14_36109219   Sample    A    G        0      0        2 
  14 chr14_36112008     AAsi    T    C        0      0        2 
  14 chr14_36112008     AKia    T    C        0      0        2 
  14 chr14_36112008     AOna    T    C        0      0        2 
  14 chr14_36112008     ASom    T    C        0      0        2 
  14 chr14_36112008     HCab    T    C        1      2        2 
  14 chr14_36112008     HPrz    T    C        1      2        2 
  14 chr14_36112008     ZBoe    T    C        0      0        2 
  14 chr14_36112008     ZGre    T    C        0      0        2 
  14 chr14_36112008     ZHar    T    C        0      0        2 
  14 chr14_36112008   Sample    T    C        1      2        2 
  14 chr14_36112328     AAsi    G    A        0      0        2 
  14 chr14_36112328     AKia    G    A        0      0        2 
  14 chr14_36112328     AOna    G    A        0      0        2 
  14 chr14_36112328     ASom    G    A        0      0        2 
  14 chr14_36112328     HCab    G    A        1      2        2 
  14 chr14_36112328     HPrz    G    A        1      2        2 
  14 chr14_36112328     ZBoe    G    A        0      0        2 
  14 chr14_36112328     ZGre    G    A        0      0        2 
  14 chr14_36112328     ZHar    G    A        0      0        2 
  14 chr14_36112328   Sample    G    A        1      2        2 
  14 chr14_36145952     AAsi    G    A        0      0        2 
  14 chr14_36145952     AKia    G    A        0      0        2 
  14 chr14_36145952     AOna    G    A        0      0        2 
  14 chr14_36145952     ASom    G    A        0      0        2 
  14 chr14_36145952     HCab    G    A        1      2        2 
  14 chr14_36145952     HPrz    G    A        1      2        2 
  14 chr14_36145952     ZBoe    G    A        0      0        2 
  14 chr14_36145952     ZGre    G    A        0      0        2 
  14 chr14_36145952     ZHar    G    A        0      0        2 
  14 chr14_36145952   Sample    G    A        1      2        2 
  14 chr14_36148758     AAsi    A    T        0      0        2 
  14 chr14_36148758     AKia    A    T        0      0        2 
  14 chr14_36148758     AOna    A    T        0      0        2 
  14 chr14_36148758     ASom    A    T        0      0        2 
  14 chr14_36148758     HCab    A    T        1      2        2 
  14 chr14_36148758     HPrz    A    T        1      2        2 
  14 chr14_36148758     ZBoe    A    T        0      0        2 
  14 chr14_36148758     ZGre    A    T        0      0        2 
  14 chr14_36148758     ZHar    A    T        0      0        2 
  14 chr14_36148758   Sample    A    T        1      2        2 
  14 chr14_36152405     AAsi    G    T        0      0        2 
  14 chr14_36152405     AKia    G    T        0      0        2 
  14 chr14_36152405     AOna    G    T        0      0        2 
  14 chr14_36152405     ASom    G    T        0      0        2 
  14 chr14_36152405     HCab    G    T        0      0        2 
  14 chr14_36152405     HPrz    G    T        0      0        2 
  14 chr14_36152405     ZBoe    G    T        0      0        2 
  14 chr14_36152405     ZGre    G    T        1      2        2 
  14 chr14_36152405     ZHar    G    T        0      0        2 
  14 chr14_36152405   Sample    G    T        0      0        2 
  14 chr14_36152784     AAsi    T    G        0      0        2 
  14 chr14_36152784     AKia    T    G        0      0        2 
  14 chr14_36152784     AOna    T    G        0      0        2 
  14 chr14_36152784     ASom    T    G        0      0        2 
  14 chr14_36152784     HCab    T    G        0      0        2 
  14 chr14_36152784     HPrz    T    G      0.5      1        2 
  14 chr14_36152784     ZBoe    T    G        0      0        2 
  14 chr14_36152784     ZGre    T    G        0      0        2 
  14 chr14_36152784     ZHar    T    G        0      0        2 
  14 chr14_36152784   Sample    T    G        0      0        2 
  14 chr14_36152884     AAsi    C    T        0      0        2 
  14 chr14_36152884     AKia    C    T        0      0        2 
  14 chr14_36152884     AOna    C    T        0      0        2 
  14 chr14_36152884     ASom    C    T        0      0        2 
  14 chr14_36152884     HCab    C    T        1      2        2 
  14 chr14_36152884     HPrz    C    T        1      2        2 
  14 chr14_36152884     ZBoe    C    T        0      0        2 
  14 chr14_36152884     ZGre    C    T        0      0        2 
  14 chr14_36152884     ZHar    C    T        0      0        2 
  14 chr14_36152884   Sample    C    T        1      2        2 
  14 chr14_36157188     AAsi    A    G      0.5      1        2 
  14 chr14_36157188     AKia    A    G        0      0        2 
  14 chr14_36157188     AOna    A    G        0      0        2 
  14 chr14_36157188     ASom    A    G        0      0        2 
  14 chr14_36157188     HCab    A    G        0      0        2 
  14 chr14_36157188     HPrz    A    G        0      0        2 
  14 chr14_36157188     ZBoe    A    G        0      0        2 
  14 chr14_36157188     ZGre    A    G        0      0        2 
  14 chr14_36157188     ZHar    A    G        0      0        2 
  14 chr14_36157188   Sample    A    G        0      0        2 
  14 chr14_36198913     AAsi    A    G      0.5      1        2 
  14 chr14_36198913     AKia    A    G        0      0        2 
  14 chr14_36198913     AOna    A    G        0      0        2 
  14 chr14_36198913     ASom    A    G        0      0        2 
  14 chr14_36198913     HCab    A    G        1      2        2 
  14 chr14_36198913     HPrz    A    G        1      2        2 
  14 chr14_36198913     ZBoe    A    G        0      0        2 
  14 chr14_36198913     ZGre    A    G        0      0        2 
  14 chr14_36198913     ZHar    A    G        0      0        2 
  14 chr14_36198913   Sample    A    G        1      2        2 
  14 chr14_36207092     AAsi    A    T        0      0        2 
  14 chr14_36207092     AKia    A    T        1      2        2 
  14 chr14_36207092     AOna    A    T        1      2        2 
  14 chr14_36207092     ASom    A    T        0      0        2 
  14 chr14_36207092     HCab    A    T        0      0        2 
  14 chr14_36207092     HPrz    A    T        0      0        2 
  14 chr14_36207092     ZBoe    A    T        0      0        2 
  14 chr14_36207092     ZGre    A    T        0      0        2 
  14 chr14_36207092     ZHar    A    T        0      0        2 
  14 chr14_36207092   Sample    A    T        0      0        2 
  14 chr14_36210865     AAsi    T    C        1      2        2 
  14 chr14_36210865     AKia    T    C        0      0        2 
  14 chr14_36210865     AOna    T    C        0      0        2 
  14 chr14_36210865     ASom    T    C        1      2        2 
  14 chr14_36210865     HCab    T    C        0      0        2 
  14 chr14_36210865     HPrz    T    C        0      0        2 
  14 chr14_36210865     ZBoe    T    C        0      0        2 
  14 chr14_36210865     ZGre    T    C        0      0        2 
  14 chr14_36210865     ZHar    T    C        0      0        2 
  14 chr14_36210865   Sample    T    C        0      0        2 
  14 chr14_36212188     AAsi    G    T        0      0        2 
  14 chr14_36212188     AKia    G    T        0      0        2 
  14 chr14_36212188     AOna    G    T        0      0        2 
  14 chr14_36212188     ASom    G    T        0      0        2 
  14 chr14_36212188     HCab    G    T        1      2        2 
  14 chr14_36212188     HPrz    G    T        1      2        2 
  14 chr14_36212188     ZBoe    G    T        0      0        2 
  14 chr14_36212188     ZGre    G    T        0      0        2 
  14 chr14_36212188     ZHar    G    T        0      0        2 
  14 chr14_36212188   Sample    G    T        1      2        2 
  14 chr14_36216532     AAsi    G    A        0      0        2 
  14 chr14_36216532     AKia    G    A        0      0        2 
  14 chr14_36216532     AOna    G    A        0      0        2 
  14 chr14_36216532     ASom    G    A        0      0        2 
  14 chr14_36216532     HCab    G    A        0      0        2 
  14 chr14_36216532     HPrz    G    A        0      0        2 
  14 chr14_36216532     ZBoe    G    A      0.5      1        2 
  14 chr14_36216532     ZGre    G    A        0      0        2 
  14 chr14_36216532     ZHar    G    A        0      0        2 
  14 chr14_36216532   Sample    G    A        0      0        2 
  14 chr14_36218026     AAsi    C    T        0      0        2 
  14 chr14_36218026     AKia    C    T        0      0        2 
  14 chr14_36218026     AOna    C    T        0      0        2 
  14 chr14_36218026     ASom    C    T        0      0        2 
  14 chr14_36218026     HCab    C    T        1      2        2 
  14 chr14_36218026     HPrz    C    T        1      2        2 
  14 chr14_36218026     ZBoe    C    T        0      0        2 
  14 chr14_36218026     ZGre    C    T        0      0        2 
  14 chr14_36218026     ZHar    C    T        0      0        2 
  14 chr14_36218026   Sample    C    T        1      2        2 
  14 chr14_36230238     AAsi    A    G        0      0        2 
  14 chr14_36230238     AKia    A    G        0      0        2 
  14 chr14_36230238     AOna    A    G        0      0        2 
  14 chr14_36230238     ASom    A    G        0      0        2 
  14 chr14_36230238     HCab    A    G      0.5      1        2 
  14 chr14_36230238     HPrz    A    G        1      2        2 
  14 chr14_36230238     ZBoe    A    G        0      0        2 
  14 chr14_36230238     ZGre    A    G        0      0        2 
  14 chr14_36230238     ZHar    A    G        0      0        2 
  14 chr14_36230238   Sample    A    G        1      2        2 
  14 chr14_36230506     AAsi    A    G        0      0        2 
  14 chr14_36230506     AKia    A    G        0      0        2 
  14 chr14_36230506     AOna    A    G        0      0        2 
  14 chr14_36230506     ASom    A    G        0      0        2 
  14 chr14_36230506     HCab    A    G        1      2        2 
  14 chr14_36230506     HPrz    A    G        1      2        2 
  14 chr14_36230506     ZBoe    A    G        0      0        2 
  14 chr14_36230506     ZGre    A    G        0      0        2 
  14 chr14_36230506     ZHar    A    G        0      0        2 
  14 chr14_36230506   Sample    A    G        1      2        2 
  14 chr14_36231160     AAsi    G    A        0      0        2 
  14 chr14_36231160     AKia    G    A        0      0        2 
  14 chr14_36231160     AOna    G    A        0      0        2 
  14 chr14_36231160     ASom    G    A        0      0        2 
  14 chr14_36231160     HCab    G    A        1      2        2 
  14 chr14_36231160     HPrz    G    A        1      2        2 
  14 chr14_36231160     ZBoe    G    A        0      0        2 
  14 chr14_36231160     ZGre    G    A        0      0        2 
  14 chr14_36231160     ZHar    G    A        0      0        2 
  14 chr14_36231160   Sample    G    A        1      2        2 
  14 chr14_36233328     AAsi    T    C        0      0        2 
  14 chr14_36233328     AKia    T    C        0      0        2 
  14 chr14_36233328     AOna    T    C        0      0        2 
  14 chr14_36233328     ASom    T    C        0      0        2 
  14 chr14_36233328     HCab    T    C      0.5      1        2 
  14 chr14_36233328     HPrz    T    C      0.5      1        2 
  14 chr14_36233328     ZBoe    T    C        0      0        2 
  14 chr14_36233328     ZGre    T    C        0      0        2 
  14 chr14_36233328     ZHar    T    C        0      0        2 
  14 chr14_36233328   Sample    T    C        0      0        2 
  14 chr14_36271399     AAsi    G    A        0      0        2 
  14 chr14_36271399     AKia    G    A        0      0        2 
  14 chr14_36271399     AOna    G    A        0      0        2 
  14 chr14_36271399     ASom    G    A        0      0        2 
  14 chr14_36271399     HCab    G    A        1      2        2 
  14 chr14_36271399     HPrz    G    A        1      2        2 
  14 chr14_36271399     ZBoe    G    A        0      0        2 
  14 chr14_36271399     ZGre    G    A        0      0        2 
  14 chr14_36271399     ZHar    G    A        0      0        2 
  14 chr14_36271399   Sample    G    A        1      2        2 
  14 chr14_36272038     AAsi    A    G      0.5      1        2 
  14 chr14_36272038     AKia    A    G        0      0        2 
  14 chr14_36272038     AOna    A    G        0      0        2 
  14 chr14_36272038     ASom    A    G        1      2        2 
  14 chr14_36272038     HCab    A    G        0      0        2 
  14 chr14_36272038     HPrz    A    G        0      0        2 
  14 chr14_36272038     ZBoe    A    G        0      0        2 
  14 chr14_36272038     ZGre    A    G        0      0        2 
  14 chr14_36272038     ZHar    A    G        0      0        2 
  14 chr14_36272038   Sample    A    G        0      0        2 
  14 chr14_36272349     AAsi    T    C        0      0        2 
  14 chr14_36272349     AKia    T    C        0      0        2 
  14 chr14_36272349     AOna    T    C        0      0        2 
  14 chr14_36272349     ASom    T    C        0      0        2 
  14 chr14_36272349     HCab    T    C      0.5      1        2 
  14 chr14_36272349     HPrz    T    C        0      0        2 
  14 chr14_36272349     ZBoe    T    C        0      0        2 
  14 chr14_36272349     ZGre    T    C        0      0        2 
  14 chr14_36272349     ZHar    T    C        0      0        2 
  14 chr14_36272349   Sample    T    C        0      0        2 
  14 chr14_36277986     AAsi    C    T        0      0        2 
  14 chr14_36277986     AKia    C    T        0      0        2 
  14 chr14_36277986     AOna    C    T        0      0        2 
  14 chr14_36277986     ASom    C    T        0      0        2 
  14 chr14_36277986     HCab    C    T        1      2        2 
  14 chr14_36277986     HPrz    C    T        1      2        2 
  14 chr14_36277986     ZBoe    C    T        0      0        2 
  14 chr14_36277986     ZGre    C    T        0      0        2 
  14 chr14_36277986     ZHar    C    T        0      0        2 
  14 chr14_36277986   Sample    C    T        1      2        2 
  14 chr14_36282900     AAsi    G    A        0      0        2 
  14 chr14_36282900     AKia    G    A        0      0        2 
  14 chr14_36282900     AOna    G    A        0      0        2 
  14 chr14_36282900     ASom    G    A        0      0        2 
  14 chr14_36282900     HCab    G    A      0.5      1        2 
  14 chr14_36282900     HPrz    G    A      0.5      1        2 
  14 chr14_36282900     ZBoe    G    A        0      0        2 
  14 chr14_36282900     ZGre    G    A        0      0        2 
  14 chr14_36282900     ZHar    G    A        0      0        2 
  14 chr14_36282900   Sample    G    A        0      0        2 
  14 chr14_36290924     AAsi    A    G      0.5      1        2 
  14 chr14_36290924     AKia    A    G        0      0        2 
  14 chr14_36290924     AOna    A    G        0      0        2 
  14 chr14_36290924     ASom    A    G        0      0        2 
  14 chr14_36290924     HCab    A    G        0      0        2 
  14 chr14_36290924     HPrz    A    G        0      0        2 
  14 chr14_36290924     ZBoe    A    G        0      0        2 
  14 chr14_36290924     ZGre    A    G        0      0        2 
  14 chr14_36290924     ZHar    A    G        0      0        2 
  14 chr14_36290924   Sample    A    G        0      0        2 
  14 chr14_36292288     AAsi    T    C        0      0        2 
  14 chr14_36292288     AKia    T    C        0      0        2 
  14 chr14_36292288     AOna    T    C        0      0        2 
  14 chr14_36292288     ASom    T    C        0      0        2 
  14 chr14_36292288     HCab    T    C        1      2        2 
  14 chr14_36292288     HPrz    T    C        1      2        2 
  14 chr14_36292288     ZBoe    T    C        0      0        2 
  14 chr14_36292288     ZGre    T    C        0      0        2 
  14 chr14_36292288     ZHar    T    C        0      0        2 
  14 chr14_36292288   Sample    T    C        1      2        2 
  14 chr14_36294237     AAsi    A    T        0      0        2 
  14 chr14_36294237     AKia    A    T        0      0        2 
  14 chr14_36294237     AOna    A    T        0      0        2 
  14 chr14_36294237     ASom    A    T        0      0        2 
  14 chr14_36294237     HCab    A    T        0      0        2 
  14 chr14_36294237     HPrz    A    T        0      0        2 
  14 chr14_36294237     ZBoe    A    T        0      0        2 
  14 chr14_36294237     ZGre    A    T        1      2        2 
  14 chr14_36294237     ZHar    A    T        0      0        2 
  14 chr14_36294237   Sample    A    T        0      0        2 
  14 chr14_36296534     AAsi    G    A        0      0        2 
  14 chr14_36296534     AKia    G    A        0      0        2 
  14 chr14_36296534     AOna    G    A        0      0        2 
  14 chr14_36296534     ASom    G    A        0      0        2 
  14 chr14_36296534     HCab    G    A        1      2        2 
  14 chr14_36296534     HPrz    G    A        1      2        2 
  14 chr14_36296534     ZBoe    G    A        0      0        2 
  14 chr14_36296534     ZGre    G    A        0      0        2 
  14 chr14_36296534     ZHar    G    A        0      0        2 
  14 chr14_36296534   Sample    G    A        1      2        2 
  14 chr14_36297733     AAsi    A    G      0.5      1        2 
  14 chr14_36297733     AKia    A    G        0      0        2 
  14 chr14_36297733     AOna    A    G        0      0        2 
  14 chr14_36297733     ASom    A    G        0      0        2 
  14 chr14_36297733     HCab    A    G        0      0        2 
  14 chr14_36297733     HPrz    A    G        0      0        2 
  14 chr14_36297733     ZBoe    A    G        0      0        2 
  14 chr14_36297733     ZGre    A    G        0      0        2 
  14 chr14_36297733     ZHar    A    G        0      0        2 
  14 chr14_36297733   Sample    A    G        0      0        2 
  14 chr14_36300933     AAsi    C    G        0      0        2 
  14 chr14_36300933     AKia    C    G        0      0        2 
  14 chr14_36300933     AOna    C    G        0      0        2 
  14 chr14_36300933     ASom    C    G        0      0        2 
  14 chr14_36300933     HCab    C    G        0      0        2 
  14 chr14_36300933     HPrz    C    G        0      0        2 
  14 chr14_36300933     ZBoe    C    G      0.5      1        2 
  14 chr14_36300933     ZGre    C    G        0      0        2 
  14 chr14_36300933     ZHar    C    G        0      0        2 
  14 chr14_36300933   Sample    C    G        0      0        2 
  14 chr14_36303204     AAsi    A    G        0      0        2 
  14 chr14_36303204     AKia    A    G        0      0        2 
  14 chr14_36303204     AOna    A    G        0      0        2 
  14 chr14_36303204     ASom    A    G        0      0        2 
  14 chr14_36303204     HCab    A    G        0      0        2 
  14 chr14_36303204     HPrz    A    G        0      0        2 
  14 chr14_36303204     ZBoe    A    G        1      2        2 
  14 chr14_36303204     ZGre    A    G        0      0        2 
  14 chr14_36303204     ZHar    A    G        0      0        2 
  14 chr14_36303204   Sample    A    G        0      0        2 
  14 chr14_36303322     AAsi    G    C        0      0        2 
  14 chr14_36303322     AKia    G    C        0      0        2 
  14 chr14_36303322     AOna    G    C        0      0        2 
  14 chr14_36303322     ASom    G    C        0      0        2 
  14 chr14_36303322     HCab    G    C        0      0        2 
  14 chr14_36303322     HPrz    G    C        0      0        2 
  14 chr14_36303322     ZBoe    G    C        0      0        2 
  14 chr14_36303322     ZGre    G    C      0.5      1        2 
  14 chr14_36303322     ZHar    G    C        0      0        2 
  14 chr14_36303322   Sample    G    C        0      0        2 
  14 chr14_36306264     AAsi    A    G        0      0        2 
  14 chr14_36306264     AKia    A    G        0      0        2 
  14 chr14_36306264     AOna    A    G        0      0        2 
  14 chr14_36306264     ASom    A    G        0      0        2 
  14 chr14_36306264     HCab    A    G        0      0        2 
  14 chr14_36306264     HPrz    A    G        0      0        2 
  14 chr14_36306264     ZBoe    A    G        0      0        2 
  14 chr14_36306264     ZGre    A    G        0      0        2 
  14 chr14_36306264     ZHar    A    G        1      2        2 
  14 chr14_36306264   Sample    A    G        0      0        2 
  14 chr14_36310617     AAsi    A    T        1      2        2 
  14 chr14_36310617     AKia    A    T        0      0        2 
  14 chr14_36310617     AOna    A    T        0      0        2 
  14 chr14_36310617     ASom    A    T        1      2        2 
  14 chr14_36310617     HCab    A    T        0      0        2 
  14 chr14_36310617     HPrz    A    T        0      0        2 
  14 chr14_36310617     ZBoe    A    T        0      0        2 
  14 chr14_36310617     ZGre    A    T        0      0        2 
  14 chr14_36310617     ZHar    A    T        0      0        2 
  14 chr14_36310617   Sample    A    T        0      0        2 
  14 chr14_36314676     AAsi    G    A      0.5      1        2 
  14 chr14_36314676     AKia    G    A        0      0        2 
  14 chr14_36314676     AOna    G    A        0      0        2 
  14 chr14_36314676     ASom    G    A        1      2        2 
  14 chr14_36314676     HCab    G    A        0      0        2 
  14 chr14_36314676     HPrz    G    A        0      0        2 
  14 chr14_36314676     ZBoe    G    A        0      0        2 
  14 chr14_36314676     ZGre    G    A        0      0        2 
  14 chr14_36314676     ZHar    G    A        0      0        2 
  14 chr14_36314676   Sample    G    A        0      0        2 
  14 chr14_36333434     AAsi    C    G      0.5      1        2 
  14 chr14_36333434     AKia    C    G        0      0        2 
  14 chr14_36333434     AOna    C    G        0      0        2 
  14 chr14_36333434     ASom    C    G        0      0        2 
  14 chr14_36333434     HCab    C    G        0      0        2 
  14 chr14_36333434     HPrz    C    G        0      0        2 
  14 chr14_36333434     ZBoe    C    G        0      0        2 
  14 chr14_36333434     ZGre    C    G        0      0        2 
  14 chr14_36333434     ZHar    C    G        0      0        2 
  14 chr14_36333434   Sample    C    G        0      0        2 
  14 chr14_36338015     AAsi    A    G        0      0        2 
  14 chr14_36338015     AKia    A    G        0      0        2 
  14 chr14_36338015     AOna    A    G        0      0        2 
  14 chr14_36338015     ASom    A    G        0      0        2 
  14 chr14_36338015     HCab    A    G        0      0        2 
  14 chr14_36338015     HPrz    A    G        0      0        2 
  14 chr14_36338015     ZBoe    A    G        0      0        2 
  14 chr14_36338015     ZGre    A    G      0.5      1        2 
  14 chr14_36338015     ZHar    A    G        0      0        2 
  14 chr14_36338015   Sample    A    G        0      0        2 
  14 chr14_36358714     AAsi    A    T        0      0        2 
  14 chr14_36358714     AKia    A    T        0      0        2 
  14 chr14_36358714     AOna    A    T        0      0        2 
  14 chr14_36358714     ASom    A    T        0      0        2 
  14 chr14_36358714     HCab    A    T        1      2        2 
  14 chr14_36358714     HPrz    A    T        1      2        2 
  14 chr14_36358714     ZBoe    A    T        0      0        2 
  14 chr14_36358714     ZGre    A    T        0      0        2 
  14 chr14_36358714     ZHar    A    T        0      0        2 
  14 chr14_36358714   Sample    A    T        1      2        2 
  14 chr14_36408992     AAsi    T    C      0.5      1        2 
  14 chr14_36408992     AKia    T    C        0      0        2 
  14 chr14_36408992     AOna    T    C        0      0        2 
  14 chr14_36408992     ASom    T    C        0      0        2 
  14 chr14_36408992     HCab    T    C        0      0        2 
  14 chr14_36408992     HPrz    T    C        0      0        2 
  14 chr14_36408992     ZBoe    T    C        0      0        2 
  14 chr14_36408992     ZGre    T    C        0      0        2 
  14 chr14_36408992     ZHar    T    C        0      0        2 
  14 chr14_36408992   Sample    T    C        0      0        2 
  14 chr14_36411782     AAsi    G    T        0      0        2 
  14 chr14_36411782     AKia    G    T        1      2        2 
  14 chr14_36411782     AOna    G    T        1      2        2 
  14 chr14_36411782     ASom    G    T        0      0        2 
  14 chr14_36411782     HCab    G    T        0      0        2 
  14 chr14_36411782     HPrz    G    T        0      0        2 
  14 chr14_36411782     ZBoe    G    T        0      0        2 
  14 chr14_36411782     ZGre    G    T        0      0        2 
  14 chr14_36411782     ZHar    G    T        0      0        2 
  14 chr14_36411782   Sample    G    T        0      0        2 
  14 chr14_36416847     AAsi    T    C        0      0        2 
  14 chr14_36416847     AKia    T    C        0      0        2 
  14 chr14_36416847     AOna    T    C        0      0        2 
  14 chr14_36416847     ASom    T    C        0      0        2 
  14 chr14_36416847     HCab    T    C        1      2        2 
  14 chr14_36416847     HPrz    T    C        1      2        2 
  14 chr14_36416847     ZBoe    T    C        0      0        2 
  14 chr14_36416847     ZGre    T    C        0      0        2 
  14 chr14_36416847     ZHar    T    C        0      0        2 
  14 chr14_36416847   Sample    T    C        1      2        2 
  14 chr14_36423455     AAsi    A    G        0      0        2 
  14 chr14_36423455     AKia    A    G        0      0        2 
  14 chr14_36423455     AOna    A    G        0      0        2 
  14 chr14_36423455     ASom    A    G        0      0        2 
  14 chr14_36423455     HCab    A    G        0      0        2 
  14 chr14_36423455     HPrz    A    G        0      0        2 
  14 chr14_36423455     ZBoe    A    G        0      0        2 
  14 chr14_36423455     ZGre    A    G      0.5      1        2 
  14 chr14_36423455     ZHar    A    G        0      0        2 
  14 chr14_36423455   Sample    A    G        0      0        2 
  14 chr14_36438358     AAsi    C    T        0      0        2 
  14 chr14_36438358     AKia    C    T        0      0        2 
  14 chr14_36438358     AOna    C    T        0      0        2 
  14 chr14_36438358     ASom    C    T        0      0        2 
  14 chr14_36438358     HCab    C    T        1      2        2 
  14 chr14_36438358     HPrz    C    T        1      2        2 
  14 chr14_36438358     ZBoe    C    T        0      0        2 
  14 chr14_36438358     ZGre    C    T        0      0        2 
  14 chr14_36438358     ZHar    C    T        0      0        2 
  14 chr14_36438358   Sample    C    T        1      2        2 
  14 chr14_36438879     AAsi    T    C        0      0        2 
  14 chr14_36438879     AKia    T    C        0      0        2 
  14 chr14_36438879     AOna    T    C        0      0        2 
  14 chr14_36438879     ASom    T    C        0      0        2 
  14 chr14_36438879     HCab    T    C        0      0        2 
  14 chr14_36438879     HPrz    T    C        0      0        2 
  14 chr14_36438879     ZBoe    T    C        1      2        2 
  14 chr14_36438879     ZGre    T    C        0      0        2 
  14 chr14_36438879     ZHar    T    C        0      0        2 
  14 chr14_36438879   Sample    T    C        0      0        2 
  14 chr14_36448035     AAsi    T    C      0.5      1        2 
  14 chr14_36448035     AKia    T    C        0      0        2 
  14 chr14_36448035     AOna    T    C        0      0        2 
  14 chr14_36448035     ASom    T    C        0      0        2 
  14 chr14_36448035     HCab    T    C        0      0        2 
  14 chr14_36448035     HPrz    T    C        0      0        2 
  14 chr14_36448035     ZBoe    T    C        0      0        2 
  14 chr14_36448035     ZGre    T    C        0      0        2 
  14 chr14_36448035     ZHar    T    C        0      0        2 
  14 chr14_36448035   Sample    T    C        0      0        2 
  14 chr14_36460213     AAsi    C    T        0      0        2 
  14 chr14_36460213     AKia    C    T        0      0        2 
  14 chr14_36460213     AOna    C    T        0      0        2 
  14 chr14_36460213     ASom    C    T        0      0        2 
  14 chr14_36460213     HCab    C    T        1      2        2 
  14 chr14_36460213     HPrz    C    T        1      2        2 
  14 chr14_36460213     ZBoe    C    T        0      0        2 
  14 chr14_36460213     ZGre    C    T        0      0        2 
  14 chr14_36460213     ZHar    C    T        0      0        2 
  14 chr14_36460213   Sample    C    T        1      2        2 
  14 chr14_36466798     AAsi    T    C        1      2        2 
  14 chr14_36466798     AKia    T    C        0      0        2 
  14 chr14_36466798     AOna    T    C        0      0        2 
  14 chr14_36466798     ASom    T    C        1      2        2 
  14 chr14_36466798     HCab    T    C        0      0        2 
  14 chr14_36466798     HPrz    T    C        0      0        2 
  14 chr14_36466798     ZBoe    T    C        0      0        2 
  14 chr14_36466798     ZGre    T    C        0      0        2 
  14 chr14_36466798     ZHar    T    C        0      0        2 
  14 chr14_36466798   Sample    T    C        0      0        2 
  14 chr14_36471391     AAsi    A    G      0.5      1        2 
  14 chr14_36471391     AKia    A    G        0      0        2 
  14 chr14_36471391     AOna    A    G        0      0        2 
  14 chr14_36471391     ASom    A    G        0      0        2 
  14 chr14_36471391     HCab    A    G        0      0        2 
  14 chr14_36471391     HPrz    A    G        0      0        2 
  14 chr14_36471391     ZBoe    A    G        0      0        2 
  14 chr14_36471391     ZGre    A    G        0      0        2 
  14 chr14_36471391     ZHar    A    G        0      0        2 
  14 chr14_36471391   Sample    A    G        0      0        2 
  14 chr14_36474041     AAsi    A    T        0      0        2 
  14 chr14_36474041     AKia    A    T        0      0        2 
  14 chr14_36474041     AOna    A    T        0      0        2 
  14 chr14_36474041     ASom    A    T        1      2        2 
  14 chr14_36474041     HCab    A    T        0      0        2 
  14 chr14_36474041     HPrz    A    T        0      0        2 
  14 chr14_36474041     ZBoe    A    T        0      0        2 
  14 chr14_36474041     ZGre    A    T        0      0        2 
  14 chr14_36474041     ZHar    A    T        0      0        2 
  14 chr14_36474041   Sample    A    T        0      0        2 
  14 chr14_36481415     AAsi    G    A        0      0        2 
  14 chr14_36481415     AKia    G    A        0      0        2 
  14 chr14_36481415     AOna    G    A        0      0        2 
  14 chr14_36481415     ASom    G    A        0      0        2 
  14 chr14_36481415     HCab    G    A        0      0        2 
  14 chr14_36481415     HPrz    G    A      0.5      1        2 
  14 chr14_36481415     ZBoe    G    A        0      0        2 
  14 chr14_36481415     ZGre    G    A        0      0        2 
  14 chr14_36481415     ZHar    G    A        0      0        2 
  14 chr14_36481415   Sample    G    A        1      2        2 
  14 chr14_36492944     AAsi    C    G        1      2        2 
  14 chr14_36492944     AKia    C    G        0      0        2 
  14 chr14_36492944     AOna    C    G        0      0        2 
  14 chr14_36492944     ASom    C    G        1      2        2 
  14 chr14_36492944     HCab    C    G        0      0        2 
  14 chr14_36492944     HPrz    C    G        0      0        2 
  14 chr14_36492944     ZBoe    C    G        0      0        2 
  14 chr14_36492944     ZGre    C    G        0      0        2 
  14 chr14_36492944     ZHar    C    G        0      0        2 
  14 chr14_36492944   Sample    C    G        0      0        2 
  14 chr14_36497423     AAsi    A    G        0      0        2 
  14 chr14_36497423     AKia    A    G        0      0        2 
  14 chr14_36497423     AOna    A    G        0      0        2 
  14 chr14_36497423     ASom    A    G        0      0        2 
  14 chr14_36497423     HCab    A    G        1      2        2 
  14 chr14_36497423     HPrz    A    G        1      2        2 
  14 chr14_36497423     ZBoe    A    G        0      0        2 
  14 chr14_36497423     ZGre    A    G        0      0        2 
  14 chr14_36497423     ZHar    A    G        0      0        2 
  14 chr14_36497423   Sample    A    G        1      2        2 
  14 chr14_36499961     AAsi    A    G        0      0        2 
  14 chr14_36499961     AKia    A    G        0      0        2 
  14 chr14_36499961     AOna    A    G        0      0        2 
  14 chr14_36499961     ASom    A    G        0      0        2 
  14 chr14_36499961     HCab    A    G        0      0        2 
  14 chr14_36499961     HPrz    A    G        0      0        2 
  14 chr14_36499961     ZBoe    A    G        0      0        2 
  14 chr14_36499961     ZGre    A    G      0.5      1        2 
  14 chr14_36499961     ZHar    A    G        0      0        2 
  14 chr14_36499961   Sample    A    G        0      0        2 
  14 chr14_36503883     AAsi    C    T        0      0        2 
  14 chr14_36503883     AKia    C    T        0      0        2 
  14 chr14_36503883     AOna    C    T        0      0        2 
  14 chr14_36503883     ASom    C    T        0      0        2 
  14 chr14_36503883     HCab    C    T        1      2        2 
  14 chr14_36503883     HPrz    C    T        1      2        2 
  14 chr14_36503883     ZBoe    C    T        0      0        2 
  14 chr14_36503883     ZGre    C    T        0      0        2 
  14 chr14_36503883     ZHar    C    T        0      0        2 
  14 chr14_36503883   Sample    C    T        1      2        2 
  14 chr14_36510880     AAsi    T    C        0      0        2 
  14 chr14_36510880     AKia    T    C        0      0        2 
  14 chr14_36510880     AOna    T    C        0      0        2 
  14 chr14_36510880     ASom    T    C        0      0        2 
  14 chr14_36510880     HCab    T    C        1      2        2 
  14 chr14_36510880     HPrz    T    C        1      2        2 
  14 chr14_36510880     ZBoe    T    C        0      0        2 
  14 chr14_36510880     ZGre    T    C        0      0        2 
  14 chr14_36510880     ZHar    T    C        0      0        2 
  14 chr14_36510880   Sample    T    C        1      2        2 
  14 chr14_36511070     AAsi    T    C        0      0        2 
  14 chr14_36511070     AKia    T    C        0      0        2 
  14 chr14_36511070     AOna    T    C        0      0        2 
  14 chr14_36511070     ASom    T    C        0      0        2 
  14 chr14_36511070     HCab    T    C        0      0        2 
  14 chr14_36511070     HPrz    T    C        0      0        2 
  14 chr14_36511070     ZBoe    T    C        0      0        2 
  14 chr14_36511070     ZGre    T    C        0      0        2 
  14 chr14_36511070     ZHar    T    C        1      2        2 
  14 chr14_36511070   Sample    T    C        0      0        2 
  14 chr14_36514732     AAsi    C    T        0      0        2 
  14 chr14_36514732     AKia    C    T        0      0        2 
  14 chr14_36514732     AOna    C    T        0      0        2 
  14 chr14_36514732     ASom    C    T        0      0        2 
  14 chr14_36514732     HCab    C    T        0      0        2 
  14 chr14_36514732     HPrz    C    T        0      0        2 
  14 chr14_36514732     ZBoe    C    T        1      2        2 
  14 chr14_36514732     ZGre    C    T        0      0        2 
  14 chr14_36514732     ZHar    C    T        1      2        2 
  14 chr14_36514732   Sample    C    T        0      0        2 
  14 chr14_36514781     AAsi    T    G        0      0        2 
  14 chr14_36514781     AKia    T    G        0      0        2 
  14 chr14_36514781     AOna    T    G        0      0        2 
  14 chr14_36514781     ASom    T    G        0      0        2 
  14 chr14_36514781     HCab    T    G        1      2        2 
  14 chr14_36514781     HPrz    T    G        1      2        2 
  14 chr14_36514781     ZBoe    T    G        0      0        2 
  14 chr14_36514781     ZGre    T    G        0      0        2 
  14 chr14_36514781     ZHar    T    G        0      0        2 
  14 chr14_36514781   Sample    T    G        1      2        2 
  14 chr14_36514997     AAsi    G    A        0      0        2 
  14 chr14_36514997     AKia    G    A        0      0        2 
  14 chr14_36514997     AOna    G    A        0      0        2 
  14 chr14_36514997     ASom    G    A        0      0        2 
  14 chr14_36514997     HCab    G    A        1      2        2 
  14 chr14_36514997     HPrz    G    A        1      2        2 
  14 chr14_36514997     ZBoe    G    A        0      0        2 
  14 chr14_36514997     ZGre    G    A        0      0        2 
  14 chr14_36514997     ZHar    G    A        0      0        2 
  14 chr14_36514997   Sample    G    A        1      2        2 
  14 chr14_36515405     AAsi    G    C        0      0        2 
  14 chr14_36515405     AKia    G    C        0      0        2 
  14 chr14_36515405     AOna    G    C        0      0        2 
  14 chr14_36515405     ASom    G    C        0      0        2 
  14 chr14_36515405     HCab    G    C        1      2        2 
  14 chr14_36515405     HPrz    G    C        1      2        2 
  14 chr14_36515405     ZBoe    G    C        0      0        2 
  14 chr14_36515405     ZGre    G    C        0      0        2 
  14 chr14_36515405     ZHar    G    C        0      0        2 
  14 chr14_36515405   Sample    G    C        1      2        2 
  14 chr14_36516556     AAsi    T    C        1      2        2 
  14 chr14_36516556     AKia    T    C        1      2        2 
  14 chr14_36516556     AOna    T    C        1      2        2 
  14 chr14_36516556     ASom    T    C        1      2        2 
  14 chr14_36516556     HCab    T    C        0      0        2 
  14 chr14_36516556     HPrz    T    C        0      0        2 
  14 chr14_36516556     ZBoe    T    C        0      0        2 
  14 chr14_36516556     ZGre    T    C        0      0        2 
  14 chr14_36516556     ZHar    T    C        0      0        2 
  14 chr14_36516556   Sample    T    C        0      0        2 
  14 chr14_36537339     AAsi    T    C        0      0        2 
  14 chr14_36537339     AKia    T    C        0      0        2 
  14 chr14_36537339     AOna    T    C        0      0        2 
  14 chr14_36537339     ASom    T    C        0      0        2 
  14 chr14_36537339     HCab    T    C        0      0        2 
  14 chr14_36537339     HPrz    T    C        0      0        2 
  14 chr14_36537339     ZBoe    T    C        0      0        2 
  14 chr14_36537339     ZGre    T    C        1      2        2 
  14 chr14_36537339     ZHar    T    C        0      0        2 
  14 chr14_36537339   Sample    T    C        0      0        2 
  14 chr14_36537969     AAsi    T    C        1      2        2 
  14 chr14_36537969     AKia    T    C        0      0        2 
  14 chr14_36537969     AOna    T    C        0      0        2 
  14 chr14_36537969     ASom    T    C        1      2        2 
  14 chr14_36537969     HCab    T    C        0      0        2 
  14 chr14_36537969     HPrz    T    C        0      0        2 
  14 chr14_36537969     ZBoe    T    C        0      0        2 
  14 chr14_36537969     ZGre    T    C        0      0        2 
  14 chr14_36537969     ZHar    T    C        0      0        2 
  14 chr14_36537969   Sample    T    C        0      0        2 
  14 chr14_36552708     AAsi    A    G        0      0        2 
  14 chr14_36552708     AKia    A    G        0      0        2 
  14 chr14_36552708     AOna    A    G        0      0        2 
  14 chr14_36552708     ASom    A    G        0      0        2 
  14 chr14_36552708     HCab    A    G        0      0        2 
  14 chr14_36552708     HPrz    A    G        0      0        2 
  14 chr14_36552708     ZBoe    A    G        0      0        2 
  14 chr14_36552708     ZGre    A    G        0      0        2 
  14 chr14_36552708     ZHar    A    G      0.5      1        2 
  14 chr14_36552708   Sample    A    G        0      0        2 
  14 chr14_36555793     AAsi    T    C        0      0        2 
  14 chr14_36555793     AKia    T    C        0      0        2 
  14 chr14_36555793     AOna    T    C        0      0        2 
  14 chr14_36555793     ASom    T    C        0      0        2 
  14 chr14_36555793     HCab    T    C        1      2        2 
  14 chr14_36555793     HPrz    T    C        1      2        2 
  14 chr14_36555793     ZBoe    T    C        0      0        2 
  14 chr14_36555793     ZGre    T    C        0      0        2 
  14 chr14_36555793     ZHar    T    C        0      0        2 
  14 chr14_36555793   Sample    T    C        1      2        2 
  14 chr14_36573151     AAsi    G    A        0      0        2 
  14 chr14_36573151     AKia    G    A        0      0        2 
  14 chr14_36573151     AOna    G    A        0      0        2 
  14 chr14_36573151     ASom    G    A        0      0        2 
  14 chr14_36573151     HCab    G    A        0      0        2 
  14 chr14_36573151     HPrz    G    A        0      0        2 
  14 chr14_36573151     ZBoe    G    A        0      0        2 
  14 chr14_36573151     ZGre    G    A        0      0        2 
  14 chr14_36573151     ZHar    G    A        1      2        2 
  14 chr14_36573151   Sample    G    A        0      0        2 
  14 chr14_36576526     AAsi    A    G        0      0        2 
  14 chr14_36576526     AKia    A    G        0      0        2 
  14 chr14_36576526     AOna    A    G        0      0        2 
  14 chr14_36576526     ASom    A    G        0      0        2 
  14 chr14_36576526     HCab    A    G      0.5      1        2 
  14 chr14_36576526     HPrz    A    G        1      2        2 
  14 chr14_36576526     ZBoe    A    G        1      2        2 
  14 chr14_36576526     ZGre    A    G        1      2        2 
  14 chr14_36576526     ZHar    A    G        1      2        2 
  14 chr14_36576526   Sample    A    G        0      0        2 
  14 chr14_36577585     AAsi    T    C        0      0        2 
  14 chr14_36577585     AKia    T    C        0      0        2 
  14 chr14_36577585     AOna    T    C        0      0        2 
  14 chr14_36577585     ASom    T    C        0      0        2 
  14 chr14_36577585     HCab    T    C        0      0        2 
  14 chr14_36577585     HPrz    T    C        0      0        2 
  14 chr14_36577585     ZBoe    T    C        0      0        2 
  14 chr14_36577585     ZGre    T    C        0      0        2 
  14 chr14_36577585     ZHar    T    C        1      2        2 
  14 chr14_36577585   Sample    T    C        0      0        2 
  14 chr14_36584475     AAsi    A    C        0      0        2 
  14 chr14_36584475     AKia    A    C        0      0        2 
  14 chr14_36584475     AOna    A    C        0      0        2 
  14 chr14_36584475     ASom    A    C        0      0        2 
  14 chr14_36584475     HCab    A    C        0      0        2 
  14 chr14_36584475     HPrz    A    C        0      0        2 
  14 chr14_36584475     ZBoe    A    C        0      0        2 
  14 chr14_36584475     ZGre    A    C        1      2        2 
  14 chr14_36584475     ZHar    A    C        0      0        2 
  14 chr14_36584475   Sample    A    C        0      0        2 
  14 chr14_36598888     AAsi    A    G        0      0        2 
  14 chr14_36598888     AKia    A    G        0      0        2 
  14 chr14_36598888     AOna    A    G        0      0        2 
  14 chr14_36598888     ASom    A    G        0      0        2 
  14 chr14_36598888     HCab    A    G        0      0        2 
  14 chr14_36598888     HPrz    A    G      0.5      1        2 
  14 chr14_36598888     ZBoe    A    G        0      0        2 
  14 chr14_36598888     ZGre    A    G        0      0        2 
  14 chr14_36598888     ZHar    A    G        0      0        2 
  14 chr14_36598888   Sample    A    G        0      0        2 
  14 chr14_36603854     AAsi    C    A        0      0        2 
  14 chr14_36603854     AKia    C    A        0      0        2 
  14 chr14_36603854     AOna    C    A        0      0        2 
  14 chr14_36603854     ASom    C    A        0      0        2 
  14 chr14_36603854     HCab    C    A        0      0        2 
  14 chr14_36603854     HPrz    C    A        0      0        2 
  14 chr14_36603854     ZBoe    C    A      0.5      1        2 
  14 chr14_36603854     ZGre    C    A        0      0        2 
  14 chr14_36603854     ZHar    C    A        0      0        2 
  14 chr14_36603854   Sample    C    A        0      0        2 
  14 chr14_36605808     AAsi    A    G      0.5      1        2 
  14 chr14_36605808     AKia    A    G        0      0        2 
  14 chr14_36605808     AOna    A    G        0      0        2 
  14 chr14_36605808     ASom    A    G        0      0        2 
  14 chr14_36605808     HCab    A    G        0      0        2 
  14 chr14_36605808     HPrz    A    G        0      0        2 
  14 chr14_36605808     ZBoe    A    G        0      0        2 
  14 chr14_36605808     ZGre    A    G        0      0        2 
  14 chr14_36605808     ZHar    A    G        0      0        2 
  14 chr14_36605808   Sample    A    G        0      0        2 
  14 chr14_36609947     AAsi    C    T        0      0        2 
  14 chr14_36609947     AKia    C    T        0      0        2 
  14 chr14_36609947     AOna    C    T        0      0        2 
  14 chr14_36609947     ASom    C    T        0      0        2 
  14 chr14_36609947     HCab    C    T        1      2        2 
  14 chr14_36609947     HPrz    C    T        1      2        2 
  14 chr14_36609947     ZBoe    C    T        0      0        2 
  14 chr14_36609947     ZGre    C    T        0      0        2 
  14 chr14_36609947     ZHar    C    T        0      0        2 
  14 chr14_36609947   Sample    C    T        1      2        2 
  14 chr14_36610181     AAsi    C    T        0      0        2 
  14 chr14_36610181     AKia    C    T        1      2        2 
  14 chr14_36610181     AOna    C    T      0.5      1        2 
  14 chr14_36610181     ASom    C    T        0      0        2 
  14 chr14_36610181     HCab    C    T        0      0        2 
  14 chr14_36610181     HPrz    C    T        0      0        2 
  14 chr14_36610181     ZBoe    C    T        0      0        2 
  14 chr14_36610181     ZGre    C    T        0      0        2 
  14 chr14_36610181     ZHar    C    T        0      0        2 
  14 chr14_36610181   Sample    C    T        0      0        2 
  14 chr14_36619468     AAsi    G    A        0      0        2 
  14 chr14_36619468     AKia    G    A        0      0        2 
  14 chr14_36619468     AOna    G    A        0      0        2 
  14 chr14_36619468     ASom    G    A        1      2        2 
  14 chr14_36619468     HCab    G    A        0      0        2 
  14 chr14_36619468     HPrz    G    A        0      0        2 
  14 chr14_36619468     ZBoe    G    A        0      0        2 
  14 chr14_36619468     ZGre    G    A        0      0        2 
  14 chr14_36619468     ZHar    G    A        0      0        2 
  14 chr14_36619468   Sample    G    A        0      0        2 
  14 chr14_36621022     AAsi    A    G        0      0        2 
  14 chr14_36621022     AKia    A    G        0      0        2 
  14 chr14_36621022     AOna    A    G        0      0        2 
  14 chr14_36621022     ASom    A    G        0      0        2 
  14 chr14_36621022     HCab    A    G        0      0        2 
  14 chr14_36621022     HPrz    A    G      0.5      1        2 
  14 chr14_36621022     ZBoe    A    G        0      0        2 
  14 chr14_36621022     ZGre    A    G        0      0        2 
  14 chr14_36621022     ZHar    A    G        0      0        2 
  14 chr14_36621022   Sample    A    G        0      0        2 
  14 chr14_36628940     AAsi    C    T        0      0        2 
  14 chr14_36628940     AKia    C    T        0      0        2 
  14 chr14_36628940     AOna    C    T        0      0        2 
  14 chr14_36628940     ASom    C    T        0      0        2 
  14 chr14_36628940     HCab    C    T        0      0        2 
  14 chr14_36628940     HPrz    C    T      0.5      1        2 
  14 chr14_36628940     ZBoe    C    T        0      0        2 
  14 chr14_36628940     ZGre    C    T        0      0        2 
  14 chr14_36628940     ZHar    C    T        0      0        2 
  14 chr14_36628940   Sample    C    T        0      0        2 
  14 chr14_36640221     AAsi    A    G        0      0        2 
  14 chr14_36640221     AKia    A    G        0      0        2 
  14 chr14_36640221     AOna    A    G        0      0        2 
  14 chr14_36640221     ASom    A    G        0      0        2 
  14 chr14_36640221     HCab    A    G        0      0        2 
  14 chr14_36640221     HPrz    A    G        0      0        2 
  14 chr14_36640221     ZBoe    A    G      0.5      1        2 
  14 chr14_36640221     ZGre    A    G        0      0        2 
  14 chr14_36640221     ZHar    A    G        0      0        2 
  14 chr14_36640221   Sample    A    G        0      0        2 
  14 chr14_36640922     AAsi    A    G        0      0        2 
  14 chr14_36640922     AKia    A    G        0      0        2 
  14 chr14_36640922     AOna    A    G        0      0        2 
  14 chr14_36640922     ASom    A    G        0      0        2 
  14 chr14_36640922     HCab    A    G        1      2        2 
  14 chr14_36640922     HPrz    A    G        1      2        2 
  14 chr14_36640922     ZBoe    A    G        0      0        2 
  14 chr14_36640922     ZGre    A    G        0      0        2 
  14 chr14_36640922     ZHar    A    G        0      0        2 
  14 chr14_36640922   Sample    A    G        1      2        2 
  14 chr14_36641068     AAsi    T    C      0.5      1        2 
  14 chr14_36641068     AKia    T    C        0      0        2 
  14 chr14_36641068     AOna    T    C        0      0        2 
  14 chr14_36641068     ASom    T    C        0      0        2 
  14 chr14_36641068     HCab    T    C        0      0        2 
  14 chr14_36641068     HPrz    T    C        0      0        2 
  14 chr14_36641068     ZBoe    T    C        0      0        2 
  14 chr14_36641068     ZGre    T    C        0      0        2 
  14 chr14_36641068     ZHar    T    C        0      0        2 
  14 chr14_36641068   Sample    T    C        0      0        2 
  14 chr14_36645983     AAsi    T    C        0      0        2 
  14 chr14_36645983     AKia    T    C        0      0        2 
  14 chr14_36645983     AOna    T    C        0      0        2 
  14 chr14_36645983     ASom    T    C        0      0        2 
  14 chr14_36645983     HCab    T    C        1      2        2 
  14 chr14_36645983     HPrz    T    C        1      2        2 
  14 chr14_36645983     ZBoe    T    C        0      0        2 
  14 chr14_36645983     ZGre    T    C        0      0        2 
  14 chr14_36645983     ZHar    T    C        0      0        2 
  14 chr14_36645983   Sample    T    C        1      2        2 
  14 chr14_36650470     AAsi    T    C        0      0        2 
  14 chr14_36650470     AKia    T    C        0      0        2 
  14 chr14_36650470     AOna    T    C        0      0        2 
  14 chr14_36650470     ASom    T    C        0      0        2 
  14 chr14_36650470     HCab    T    C        0      0        2 
  14 chr14_36650470     HPrz    T    C      0.5      1        2 
  14 chr14_36650470     ZBoe    T    C        0      0        2 
  14 chr14_36650470     ZGre    T    C        0      0        2 
  14 chr14_36650470     ZHar    T    C        0      0        2 
  14 chr14_36650470   Sample    T    C        0      0        2 
  14 chr14_36654032     AAsi    A    T        0      0        2 
  14 chr14_36654032     AKia    A    T        0      0        2 
  14 chr14_36654032     AOna    A    T        0      0        2 
  14 chr14_36654032     ASom    A    T        0      0        2 
  14 chr14_36654032     HCab    A    T        0      0        2 
  14 chr14_36654032     HPrz    A    T        0      0        2 
  14 chr14_36654032     ZBoe    A    T        0      0        2 
  14 chr14_36654032     ZGre    A    T        1      2        2 
  14 chr14_36654032     ZHar    A    T        0      0        2 
  14 chr14_36654032   Sample    A    T        0      0        2 
  14 chr14_36659276     AAsi    T    C        0      0        2 
  14 chr14_36659276     AKia    T    C        0      0        2 
  14 chr14_36659276     AOna    T    C        0      0        2 
  14 chr14_36659276     ASom    T    C        0      0        2 
  14 chr14_36659276     HCab    T    C        0      0        2 
  14 chr14_36659276     HPrz    T    C        0      0        2 
  14 chr14_36659276     ZBoe    T    C      0.5      1        2 
  14 chr14_36659276     ZGre    T    C        0      0        2 
  14 chr14_36659276     ZHar    T    C        0      0        2 
  14 chr14_36659276   Sample    T    C        0      0        2 
  14 chr14_36662677     AAsi    A    C        0      0        2 
  14 chr14_36662677     AKia    A    C        0      0        2 
  14 chr14_36662677     AOna    A    C        0      0        2 
  14 chr14_36662677     ASom    A    C        0      0        2 
  14 chr14_36662677     HCab    A    C        0      0        2 
  14 chr14_36662677     HPrz    A    C        0      0        2 
  14 chr14_36662677     ZBoe    A    C        0      0        2 
  14 chr14_36662677     ZGre    A    C      0.5      1        2 
  14 chr14_36662677     ZHar    A    C        0      0        2 
  14 chr14_36662677   Sample    A    C        0      0        2 
  14 chr14_36666096     AAsi    A    C        0      0        2 
  14 chr14_36666096     AKia    A    C        0      0        2 
  14 chr14_36666096     AOna    A    C        0      0        2 
  14 chr14_36666096     ASom    A    C        0      0        2 
  14 chr14_36666096     HCab    A    C        1      2        2 
  14 chr14_36666096     HPrz    A    C        1      2        2 
  14 chr14_36666096     ZBoe    A    C        0      0        2 
  14 chr14_36666096     ZGre    A    C        0      0        2 
  14 chr14_36666096     ZHar    A    C        0      0        2 
  14 chr14_36666096   Sample    A    C        1      2        2 
  14 chr14_36678440     AAsi    A    G        0      0        2 
  14 chr14_36678440     AKia    A    G        0      0        2 
  14 chr14_36678440     AOna    A    G        0      0        2 
  14 chr14_36678440     ASom    A    G        0      0        2 
  14 chr14_36678440     HCab    A    G        1      2        2 
  14 chr14_36678440     HPrz    A    G        1      2        2 
  14 chr14_36678440     ZBoe    A    G        0      0        2 
  14 chr14_36678440     ZGre    A    G        0      0        2 
  14 chr14_36678440     ZHar    A    G        0      0        2 
  14 chr14_36678440   Sample    A    G        1      2        2 
  14 chr14_36733824     AAsi    C    T        0      0        2 
  14 chr14_36733824     AKia    C    T        0      0        2 
  14 chr14_36733824     AOna    C    T        0      0        2 
  14 chr14_36733824     ASom    C    T        0      0        2 
  14 chr14_36733824     HCab    C    T        0      0        2 
  14 chr14_36733824     HPrz    C    T        0      0        2 
  14 chr14_36733824     ZBoe    C    T      0.5      1        2 
  14 chr14_36733824     ZGre    C    T        0      0        2 
  14 chr14_36733824     ZHar    C    T        0      0        2 
  14 chr14_36733824   Sample    C    T        0      0        2 
  14 chr14_36734624     AAsi    C    T        0      0        2 
  14 chr14_36734624     AKia    C    T        0      0        2 
  14 chr14_36734624     AOna    C    T        0      0        2 
  14 chr14_36734624     ASom    C    T        0      0        2 
  14 chr14_36734624     HCab    C    T        1      2        2 
  14 chr14_36734624     HPrz    C    T        1      2        2 
  14 chr14_36734624     ZBoe    C    T        0      0        2 
  14 chr14_36734624     ZGre    C    T        0      0        2 
  14 chr14_36734624     ZHar    C    T        0      0        2 
  14 chr14_36734624   Sample    C    T        1      2        2 
  14 chr14_36734945     AAsi    T    G        0      0        2 
  14 chr14_36734945     AKia    T    G        0      0        2 
  14 chr14_36734945     AOna    T    G        0      0        2 
  14 chr14_36734945     ASom    T    G        0      0        2 
  14 chr14_36734945     HCab    T    G        1      2        2 
  14 chr14_36734945     HPrz    T    G        1      2        2 
  14 chr14_36734945     ZBoe    T    G        0      0        2 
  14 chr14_36734945     ZGre    T    G        0      0        2 
  14 chr14_36734945     ZHar    T    G        0      0        2 
  14 chr14_36734945   Sample    T    G        1      2        2 
  14 chr14_36770960     AAsi    G    A        0      0        2 
  14 chr14_36770960     AKia    G    A        0      0        2 
  14 chr14_36770960     AOna    G    A      0.5      1        2 
  14 chr14_36770960     ASom    G    A        0      0        2 
  14 chr14_36770960     HCab    G    A        0      0        2 
  14 chr14_36770960     HPrz    G    A        0      0        2 
  14 chr14_36770960     ZBoe    G    A        0      0        2 
  14 chr14_36770960     ZGre    G    A        0      0        2 
  14 chr14_36770960     ZHar    G    A        0      0        2 
  14 chr14_36770960   Sample    G    A        0      0        2 
  14 chr14_36771566     AAsi    C    T        0      0        2 
  14 chr14_36771566     AKia    C    T        1      2        2 
  14 chr14_36771566     AOna    C    T        0      0        2 
  14 chr14_36771566     ASom    C    T        0      0        2 
  14 chr14_36771566     HCab    C    T        0      0        2 
  14 chr14_36771566     HPrz    C    T        0      0        2 
  14 chr14_36771566     ZBoe    C    T        0      0        2 
  14 chr14_36771566     ZGre    C    T        0      0        2 
  14 chr14_36771566     ZHar    C    T        0      0        2 
  14 chr14_36771566   Sample    C    T        0      0        2 
  14 chr14_36778483     AAsi    A    G        0      0        2 
  14 chr14_36778483     AKia    A    G        0      0        2 
  14 chr14_36778483     AOna    A    G        0      0        2 
  14 chr14_36778483     ASom    A    G        0      0        2 
  14 chr14_36778483     HCab    A    G        1      2        2 
  14 chr14_36778483     HPrz    A    G        1      2        2 
  14 chr14_36778483     ZBoe    A    G        0      0        2 
  14 chr14_36778483     ZGre    A    G        0      0        2 
  14 chr14_36778483     ZHar    A    G        0      0        2 
  14 chr14_36778483   Sample    A    G        1      2        2 
  14 chr14_36780763     AAsi    T    C        0      0        2 
  14 chr14_36780763     AKia    T    C        1      2        2 
  14 chr14_36780763     AOna    T    C        0      0        2 
  14 chr14_36780763     ASom    T    C        0      0        2 
  14 chr14_36780763     HCab    T    C        0      0        2 
  14 chr14_36780763     HPrz    T    C        0      0        2 
  14 chr14_36780763     ZBoe    T    C        0      0        2 
  14 chr14_36780763     ZGre    T    C        0      0        2 
  14 chr14_36780763     ZHar    T    C        0      0        2 
  14 chr14_36780763   Sample    T    C        0      0        2 
  14 chr14_36781060     AAsi    A    G        0      0        2 
  14 chr14_36781060     AKia    A    G        0      0        2 
  14 chr14_36781060     AOna    A    G        0      0        2 
  14 chr14_36781060     ASom    A    G        0      0        2 
  14 chr14_36781060     HCab    A    G        0      0        2 
  14 chr14_36781060     HPrz    A    G      0.5      1        2 
  14 chr14_36781060     ZBoe    A    G        0      0        2 
  14 chr14_36781060     ZGre    A    G        0      0        2 
  14 chr14_36781060     ZHar    A    G        0      0        2 
  14 chr14_36781060   Sample    A    G        0      0        2 
  14 chr14_36787569     AAsi    T    C        0      0        2 
  14 chr14_36787569     AKia    T    C        0      0        2 
  14 chr14_36787569     AOna    T    C        0      0        2 
  14 chr14_36787569     ASom    T    C        0      0        2 
  14 chr14_36787569     HCab    T    C        0      0        2 
  14 chr14_36787569     HPrz    T    C        0      0        2 
  14 chr14_36787569     ZBoe    T    C      0.5      1        2 
  14 chr14_36787569     ZGre    T    C        0      0        2 
  14 chr14_36787569     ZHar    T    C        0      0        2 
  14 chr14_36787569   Sample    T    C        0      0        2 
  14 chr14_36796477     AAsi    T    C        0      0        2 
  14 chr14_36796477     AKia    T    C        0      0        2 
  14 chr14_36796477     AOna    T    C        0      0        2 
  14 chr14_36796477     ASom    T    C        0      0        2 
  14 chr14_36796477     HCab    T    C        0      0        2 
  14 chr14_36796477     HPrz    T    C        0      0        2 
  14 chr14_36796477     ZBoe    T    C        0      0        2 
  14 chr14_36796477     ZGre    T    C        0      0        2 
  14 chr14_36796477     ZHar    T    C        1      2        2 
  14 chr14_36796477   Sample    T    C        0      0        2 
  14 chr14_36805381     AAsi    A    G        0      0        2 
  14 chr14_36805381     AKia    A    G        0      0        2 
  14 chr14_36805381     AOna    A    G      0.5      1        2 
  14 chr14_36805381     ASom    A    G        0      0        2 
  14 chr14_36805381     HCab    A    G        0      0        2 
  14 chr14_36805381     HPrz    A    G        0      0        2 
  14 chr14_36805381     ZBoe    A    G        0      0        2 
  14 chr14_36805381     ZGre    A    G        0      0        2 
  14 chr14_36805381     ZHar    A    G        0      0        2 
  14 chr14_36805381   Sample    A    G        0      0        2 
  14 chr14_36805688     AAsi    T    C        0      0        2 
  14 chr14_36805688     AKia    T    C        0      0        2 
  14 chr14_36805688     AOna    T    C        0      0        2 
  14 chr14_36805688     ASom    T    C        0      0        2 
  14 chr14_36805688     HCab    T    C        0      0        2 
  14 chr14_36805688     HPrz    T    C      0.5      1        2 
  14 chr14_36805688     ZBoe    T    C        0      0        2 
  14 chr14_36805688     ZGre    T    C        0      0        2 
  14 chr14_36805688     ZHar    T    C        0      0        2 
  14 chr14_36805688   Sample    T    C        0      0        2 
  14 chr14_36810631     AAsi    C    A        0      0        2 
  14 chr14_36810631     AKia    C    A        0      0        2 
  14 chr14_36810631     AOna    C    A        0      0        2 
  14 chr14_36810631     ASom    C    A        0      0        2 
  14 chr14_36810631     HCab    C    A        1      2        2 
  14 chr14_36810631     HPrz    C    A        1      2        2 
  14 chr14_36810631     ZBoe    C    A        0      0        2 
  14 chr14_36810631     ZGre    C    A        0      0        2 
  14 chr14_36810631     ZHar    C    A        0      0        2 
  14 chr14_36810631   Sample    C    A        1      2        2 
  14 chr14_36819580     AAsi    A    G        0      0        2 
  14 chr14_36819580     AKia    A    G        0      0        2 
  14 chr14_36819580     AOna    A    G        0      0        2 
  14 chr14_36819580     ASom    A    G        1      2        2 
  14 chr14_36819580     HCab    A    G        0      0        2 
  14 chr14_36819580     HPrz    A    G        0      0        2 
  14 chr14_36819580     ZBoe    A    G        0      0        2 
  14 chr14_36819580     ZGre    A    G        0      0        2 
  14 chr14_36819580     ZHar    A    G        0      0        2 
  14 chr14_36819580   Sample    A    G        0      0        2 
  14 chr14_36821625     AAsi    T    C        0      0        2 
  14 chr14_36821625     AKia    T    C        1      2        2 
  14 chr14_36821625     AOna    T    C        1      2        2 
  14 chr14_36821625     ASom    T    C        0      0        2 
  14 chr14_36821625     HCab    T    C        0      0        2 
  14 chr14_36821625     HPrz    T    C        0      0        2 
  14 chr14_36821625     ZBoe    T    C        0      0        2 
  14 chr14_36821625     ZGre    T    C        0      0        2 
  14 chr14_36821625     ZHar    T    C        0      0        2 
  14 chr14_36821625   Sample    T    C        0      0        2 
  14 chr14_36823889     AAsi    A    G        0      0        2 
  14 chr14_36823889     AKia    A    G        0      0        2 
  14 chr14_36823889     AOna    A    G        0      0        2 
  14 chr14_36823889     ASom    A    G        0      0        2 
  14 chr14_36823889     HCab    A    G        0      0        2 
  14 chr14_36823889     HPrz    A    G        0      0        2 
  14 chr14_36823889     ZBoe    A    G      0.5      1        2 
  14 chr14_36823889     ZGre    A    G        0      0        2 
  14 chr14_36823889     ZHar    A    G        0      0        2 
  14 chr14_36823889   Sample    A    G        0      0        2 
  14 chr14_36828750     AAsi    T    C        0      0        2 
  14 chr14_36828750     AKia    T    C        0      0        2 
  14 chr14_36828750     AOna    T    C        0      0        2 
  14 chr14_36828750     ASom    T    C        0      0        2 
  14 chr14_36828750     HCab    T    C        0      0        2 
  14 chr14_36828750     HPrz    T    C        0      0        2 
  14 chr14_36828750     ZBoe    T    C        1      2        2 
  14 chr14_36828750     ZGre    T    C        1      2        2 
  14 chr14_36828750     ZHar    T    C        0      0        2 
  14 chr14_36828750   Sample    T    C        0      0        2 
  14 chr14_36830223     AAsi    G    T        0      0        2 
  14 chr14_36830223     AKia    G    T        0      0        2 
  14 chr14_36830223     AOna    G    T        0      0        2 
  14 chr14_36830223     ASom    G    T        0      0        2 
  14 chr14_36830223     HCab    G    T        0      0        2 
  14 chr14_36830223     HPrz    G    T        0      0        2 
  14 chr14_36830223     ZBoe    G    T        1      2        2 
  14 chr14_36830223     ZGre    G    T        1      2        2 
  14 chr14_36830223     ZHar    G    T        0      0        2 
  14 chr14_36830223   Sample    G    T        0      0        2 
  14 chr14_36842860     AAsi    G    A        0      0        2 
  14 chr14_36842860     AKia    G    A        0      0        2 
  14 chr14_36842860     AOna    G    A        0      0        2 
  14 chr14_36842860     ASom    G    A        0      0        2 
  14 chr14_36842860     HCab    G    A        0      0        2 
  14 chr14_36842860     HPrz    G    A        0      0        2 
  14 chr14_36842860     ZBoe    G    A        1      2        2 
  14 chr14_36842860     ZGre    G    A        0      0        2 
  14 chr14_36842860     ZHar    G    A        0      0        2 
  14 chr14_36842860   Sample    G    A        0      0        2 
  14 chr14_36844254     AAsi    G    A        1      2        2 
  14 chr14_36844254     AKia    G    A        0      0        2 
  14 chr14_36844254     AOna    G    A        0      0        2 
  14 chr14_36844254     ASom    G    A        1      2        2 
  14 chr14_36844254     HCab    G    A        0      0        2 
  14 chr14_36844254     HPrz    G    A        0      0        2 
  14 chr14_36844254     ZBoe    G    A        0      0        2 
  14 chr14_36844254     ZGre    G    A        0      0        2 
  14 chr14_36844254     ZHar    G    A        0      0        2 
  14 chr14_36844254   Sample    G    A        0      0        2 
  14 chr14_36847450     AAsi    T    C        0      0        2 
  14 chr14_36847450     AKia    T    C        1      2        2 
  14 chr14_36847450     AOna    T    C      0.5      1        2 
  14 chr14_36847450     ASom    T    C        0      0        2 
  14 chr14_36847450     HCab    T    C        0      0        2 
  14 chr14_36847450     HPrz    T    C        0      0        2 
  14 chr14_36847450     ZBoe    T    C        0      0        2 
  14 chr14_36847450     ZGre    T    C        0      0        2 
  14 chr14_36847450     ZHar    T    C        0      0        2 
  14 chr14_36847450   Sample    T    C        0      0        2 
  14 chr14_36850634     AAsi    A    C        0      0        2 
  14 chr14_36850634     AKia    A    C        0      0        2 
  14 chr14_36850634     AOna    A    C        0      0        2 
  14 chr14_36850634     ASom    A    C        0      0        2 
  14 chr14_36850634     HCab    A    C        0      0        2 
  14 chr14_36850634     HPrz    A    C        0      0        2 
  14 chr14_36850634     ZBoe    A    C        0      0        2 
  14 chr14_36850634     ZGre    A    C        1      2        2 
  14 chr14_36850634     ZHar    A    C        0      0        2 
  14 chr14_36850634   Sample    A    C        0      0        2 
  14 chr14_36850643     AAsi    A    G        0      0        2 
  14 chr14_36850643     AKia    A    G        0      0        2 
  14 chr14_36850643     AOna    A    G        0      0        2 
  14 chr14_36850643     ASom    A    G        0      0        2 
  14 chr14_36850643     HCab    A    G        0      0        2 
  14 chr14_36850643     HPrz    A    G        0      0        2 
  14 chr14_36850643     ZBoe    A    G        1      2        2 
  14 chr14_36850643     ZGre    A    G        0      0        2 
  14 chr14_36850643     ZHar    A    G        0      0        2 
  14 chr14_36850643   Sample    A    G        0      0        2 
  14 chr14_36860981     AAsi    A    C        0      0        2 
  14 chr14_36860981     AKia    A    C        0      0        2 
  14 chr14_36860981     AOna    A    C        0      0        2 
  14 chr14_36860981     ASom    A    C        0      0        2 
  14 chr14_36860981     HCab    A    C        1      2        2 
  14 chr14_36860981     HPrz    A    C        1      2        2 
  14 chr14_36860981     ZBoe    A    C        0      0        2 
  14 chr14_36860981     ZGre    A    C        0      0        2 
  14 chr14_36860981     ZHar    A    C        0      0        2 
  14 chr14_36860981   Sample    A    C        1      2        2 
  14 chr14_36864745     AAsi    A    G        0      0        2 
  14 chr14_36864745     AKia    A    G      0.5      1        2 
  14 chr14_36864745     AOna    A    G        0      0        2 
  14 chr14_36864745     ASom    A    G        0      0        2 
  14 chr14_36864745     HCab    A    G        0      0        2 
  14 chr14_36864745     HPrz    A    G        0      0        2 
  14 chr14_36864745     ZBoe    A    G        0      0        2 
  14 chr14_36864745     ZGre    A    G        0      0        2 
  14 chr14_36864745     ZHar    A    G        0      0        2 
  14 chr14_36864745   Sample    A    G        0      0        2 
  14 chr14_36867127     AAsi    A    T        0      0        2 
  14 chr14_36867127     AKia    A    T        0      0        2 
  14 chr14_36867127     AOna    A    T        0      0        2 
  14 chr14_36867127     ASom    A    T        0      0        2 
  14 chr14_36867127     HCab    A    T        1      2        2 
  14 chr14_36867127     HPrz    A    T        1      2        2 
  14 chr14_36867127     ZBoe    A    T        0      0        2 
  14 chr14_36867127     ZGre    A    T        0      0        2 
  14 chr14_36867127     ZHar    A    T        0      0        2 
  14 chr14_36867127   Sample    A    T        1      2        2 
  14 chr14_36873255     AAsi    T    C        0      0        2 
  14 chr14_36873255     AKia    T    C      0.5      1        2 
  14 chr14_36873255     AOna    T    C        0      0        2 
  14 chr14_36873255     ASom    T    C        0      0        2 
  14 chr14_36873255     HCab    T    C        0      0        2 
  14 chr14_36873255     HPrz    T    C        0      0        2 
  14 chr14_36873255     ZBoe    T    C        0      0        2 
  14 chr14_36873255     ZGre    T    C        0      0        2 
  14 chr14_36873255     ZHar    T    C        0      0        2 
  14 chr14_36873255   Sample    T    C        0      0        2 
  14 chr14_36888686     AAsi    A    G        0      0        2 
  14 chr14_36888686     AKia    A    G        0      0        2 
  14 chr14_36888686     AOna    A    G        0      0        2 
  14 chr14_36888686     ASom    A    G        0      0        2 
  14 chr14_36888686     HCab    A    G        1      2        2 
  14 chr14_36888686     HPrz    A    G        1      2        2 
  14 chr14_36888686     ZBoe    A    G        0      0        2 
  14 chr14_36888686     ZGre    A    G        0      0        2 
  14 chr14_36888686     ZHar    A    G        0      0        2 
  14 chr14_36888686   Sample    A    G        1      2        2 
  14 chr14_36891937     AAsi    T    C        0      0        2 
  14 chr14_36891937     AKia    T    C        0      0        2 
  14 chr14_36891937     AOna    T    C        0      0        2 
  14 chr14_36891937     ASom    T    C        0      0        2 
  14 chr14_36891937     HCab    T    C        1      2        2 
  14 chr14_36891937     HPrz    T    C        1      2        2 
  14 chr14_36891937     ZBoe    T    C        0      0        2 
  14 chr14_36891937     ZGre    T    C        0      0        2 
  14 chr14_36891937     ZHar    T    C        0      0        2 
  14 chr14_36891937   Sample    T    C        1      2        2 
  14 chr14_36898008     AAsi    G    C        0      0        2 
  14 chr14_36898008     AKia    G    C        0      0        2 
  14 chr14_36898008     AOna    G    C        0      0        2 
  14 chr14_36898008     ASom    G    C        0      0        2 
  14 chr14_36898008     HCab    G    C        1      2        2 
  14 chr14_36898008     HPrz    G    C        1      2        2 
  14 chr14_36898008     ZBoe    G    C        0      0        2 
  14 chr14_36898008     ZGre    G    C        0      0        2 
  14 chr14_36898008     ZHar    G    C        0      0        2 
  14 chr14_36898008   Sample    G    C        1      2        2 
  14 chr14_36901391     AAsi    C    G        0      0        2 
  14 chr14_36901391     AKia    C    G        0      0        2 
  14 chr14_36901391     AOna    C    G        0      0        2 
  14 chr14_36901391     ASom    C    G        0      0        2 
  14 chr14_36901391     HCab    C    G        0      0        2 
  14 chr14_36901391     HPrz    C    G        0      0        2 
  14 chr14_36901391     ZBoe    C    G        0      0        2 
  14 chr14_36901391     ZGre    C    G        1      2        2 
  14 chr14_36901391     ZHar    C    G        0      0        2 
  14 chr14_36901391   Sample    C    G        0      0        2 
  14 chr14_36906768     AAsi    G    C        0      0        2 
  14 chr14_36906768     AKia    G    C        0      0        2 
  14 chr14_36906768     AOna    G    C        0      0        2 
  14 chr14_36906768     ASom    G    C        0      0        2 
  14 chr14_36906768     HCab    G    C        0      0        2 
  14 chr14_36906768     HPrz    G    C        0      0        2 
  14 chr14_36906768     ZBoe    G    C        0      0        2 
  14 chr14_36906768     ZGre    G    C        1      2        2 
  14 chr14_36906768     ZHar    G    C        0      0        2 
  14 chr14_36906768   Sample    G    C        0      0        2 
  14 chr14_36908673     AAsi    A    C        0      0        2 
  14 chr14_36908673     AKia    A    C        0      0        2 
  14 chr14_36908673     AOna    A    C        0      0        2 
  14 chr14_36908673     ASom    A    C        0      0        2 
  14 chr14_36908673     HCab    A    C        0      0        2 
  14 chr14_36908673     HPrz    A    C        0      0        2 
  14 chr14_36908673     ZBoe    A    C        0      0        2 
  14 chr14_36908673     ZGre    A    C        1      2        2 
  14 chr14_36908673     ZHar    A    C        0      0        2 
  14 chr14_36908673   Sample    A    C        0      0        2 
  14 chr14_36909768     AAsi    G    C        0      0        2 
  14 chr14_36909768     AKia    G    C        0      0        2 
  14 chr14_36909768     AOna    G    C        0      0        2 
  14 chr14_36909768     ASom    G    C        0      0        2 
  14 chr14_36909768     HCab    G    C        0      0        2 
  14 chr14_36909768     HPrz    G    C        0      0        2 
  14 chr14_36909768     ZBoe    G    C        0      0        2 
  14 chr14_36909768     ZGre    G    C        0      0        2 
  14 chr14_36909768     ZHar    G    C        1      2        2 
  14 chr14_36909768   Sample    G    C        0      0        2 
  14 chr14_36915813     AAsi    C    T        0      0        2 
  14 chr14_36915813     AKia    C    T        0      0        2 
  14 chr14_36915813     AOna    C    T        0      0        2 
  14 chr14_36915813     ASom    C    T        0      0        2 
  14 chr14_36915813     HCab    C    T        1      2        2 
  14 chr14_36915813     HPrz    C    T        1      2        2 
  14 chr14_36915813     ZBoe    C    T        0      0        2 
  14 chr14_36915813     ZGre    C    T        0      0        2 
  14 chr14_36915813     ZHar    C    T        0      0        2 
  14 chr14_36915813   Sample    C    T        1      2        2 
  14 chr14_36919952     AAsi    G    A      0.5      1        2 
  14 chr14_36919952     AKia    G    A        0      0        2 
  14 chr14_36919952     AOna    G    A        0      0        2 
  14 chr14_36919952     ASom    G    A        0      0        2 
  14 chr14_36919952     HCab    G    A        0      0        2 
  14 chr14_36919952     HPrz    G    A        0      0        2 
  14 chr14_36919952     ZBoe    G    A        0      0        2 
  14 chr14_36919952     ZGre    G    A        0      0        2 
  14 chr14_36919952     ZHar    G    A        0      0        2 
  14 chr14_36919952   Sample    G    A        0      0        2 
  14 chr14_36920734     AAsi    T    C        0      0        2 
  14 chr14_36920734     AKia    T    C        0      0        2 
  14 chr14_36920734     AOna    T    C        0      0        2 
  14 chr14_36920734     ASom    T    C        0      0        2 
  14 chr14_36920734     HCab    T    C        0      0        2 
  14 chr14_36920734     HPrz    T    C        0      0        2 
  14 chr14_36920734     ZBoe    T    C        0      0        2 
  14 chr14_36920734     ZGre    T    C        0      0        2 
  14 chr14_36920734     ZHar    T    C        1      2        2 
  14 chr14_36920734   Sample    T    C        0      0        2 
  14 chr14_36926075     AAsi    C    T        0      0        2 
  14 chr14_36926075     AKia    C    T        0      0        2 
  14 chr14_36926075     AOna    C    T        0      0        2 
  14 chr14_36926075     ASom    C    T        0      0        2 
  14 chr14_36926075     HCab    C    T        1      2        2 
  14 chr14_36926075     HPrz    C    T        1      2        2 
  14 chr14_36926075     ZBoe    C    T        0      0        2 
  14 chr14_36926075     ZGre    C    T        0      0        2 
  14 chr14_36926075     ZHar    C    T        0      0        2 
  14 chr14_36926075   Sample    C    T        1      2        2 
  14 chr14_36932534     AAsi    T    C        0      0        2 
  14 chr14_36932534     AKia    T    C        0      0        2 
  14 chr14_36932534     AOna    T    C        0      0        2 
  14 chr14_36932534     ASom    T    C        0      0        2 
  14 chr14_36932534     HCab    T    C        0      0        2 
  14 chr14_36932534     HPrz    T    C        0      0        2 
  14 chr14_36932534     ZBoe    T    C        0      0        2 
  14 chr14_36932534     ZGre    T    C        1      2        2 
  14 chr14_36932534     ZHar    T    C        0      0        2 
  14 chr14_36932534   Sample    T    C        0      0        2 
  14 chr14_36932711     AAsi    A    G        0      0        2 
  14 chr14_36932711     AKia    A    G        0      0        2 
  14 chr14_36932711     AOna    A    G        0      0        2 
  14 chr14_36932711     ASom    A    G        0      0        2 
  14 chr14_36932711     HCab    A    G        0      0        2 
  14 chr14_36932711     HPrz    A    G        0      0        2 
  14 chr14_36932711     ZBoe    A    G        0      0        2 
  14 chr14_36932711     ZGre    A    G        0      0        2 
  14 chr14_36932711     ZHar    A    G        1      2        2 
  14 chr14_36932711   Sample    A    G        0      0        2 
  14 chr14_36938846     AAsi    C    T        0      0        2 
  14 chr14_36938846     AKia    C    T        0      0        2 
  14 chr14_36938846     AOna    C    T        0      0        2 
  14 chr14_36938846     ASom    C    T        0      0        2 
  14 chr14_36938846     HCab    C    T        0      0        2 
  14 chr14_36938846     HPrz    C    T        0      0        2 
  14 chr14_36938846     ZBoe    C    T        0      0        2 
  14 chr14_36938846     ZGre    C    T        0      0        2 
  14 chr14_36938846     ZHar    C    T        1      2        2 
  14 chr14_36938846   Sample    C    T        0      0        2 
  14 chr14_36939979     AAsi    T    C        0      0        2 
  14 chr14_36939979     AKia    T    C        0      0        2 
  14 chr14_36939979     AOna    T    C      0.5      1        2 
  14 chr14_36939979     ASom    T    C        0      0        2 
  14 chr14_36939979     HCab    T    C        0      0        2 
  14 chr14_36939979     HPrz    T    C        0      0        2 
  14 chr14_36939979     ZBoe    T    C        0      0        2 
  14 chr14_36939979     ZGre    T    C        0      0        2 
  14 chr14_36939979     ZHar    T    C        0      0        2 
  14 chr14_36939979   Sample    T    C        0      0        2 
  14 chr14_36944389     AAsi    A    G        0      0        2 
  14 chr14_36944389     AKia    A    G        0      0        2 
  14 chr14_36944389     AOna    A    G      0.5      1        2 
  14 chr14_36944389     ASom    A    G        0      0        2 
  14 chr14_36944389     HCab    A    G        0      0        2 
  14 chr14_36944389     HPrz    A    G        0      0        2 
  14 chr14_36944389     ZBoe    A    G        0      0        2 
  14 chr14_36944389     ZGre    A    G        0      0        2 
  14 chr14_36944389     ZHar    A    G        0      0        2 
  14 chr14_36944389   Sample    A    G        0      0        2 
  14 chr14_36950102     AAsi    C    T        0      0        2 
  14 chr14_36950102     AKia    C    T        0      0        2 
  14 chr14_36950102     AOna    C    T        0      0        2 
  14 chr14_36950102     ASom    C    T        0      0        2 
  14 chr14_36950102     HCab    C    T        1      2        2 
  14 chr14_36950102     HPrz    C    T        1      2        2 
  14 chr14_36950102     ZBoe    C    T        0      0        2 
  14 chr14_36950102     ZGre    C    T        0      0        2 
  14 chr14_36950102     ZHar    C    T        0      0        2 
  14 chr14_36950102   Sample    C    T        1      2        2 
  14 chr14_36954953     AAsi    T    G        0      0        2 
  14 chr14_36954953     AKia    T    G        0      0        2 
  14 chr14_36954953     AOna    T    G        0      0        2 
  14 chr14_36954953     ASom    T    G        0      0        2 
  14 chr14_36954953     HCab    T    G        1      2        2 
  14 chr14_36954953     HPrz    T    G        1      2        2 
  14 chr14_36954953     ZBoe    T    G        0      0        2 
  14 chr14_36954953     ZGre    T    G        0      0        2 
  14 chr14_36954953     ZHar    T    G        0      0        2 
  14 chr14_36954953   Sample    T    G        1      2        2 
  14 chr14_36959096     AAsi    T    C      0.5      1        2 
  14 chr14_36959096     AKia    T    C        0      0        2 
  14 chr14_36959096     AOna    T    C        0      0        2 
  14 chr14_36959096     ASom    T    C        0      0        2 
  14 chr14_36959096     HCab    T    C        1      2        2 
  14 chr14_36959096     HPrz    T    C        1      2        2 
  14 chr14_36959096     ZBoe    T    C        0      0        2 
  14 chr14_36959096     ZGre    T    C        0      0        2 
  14 chr14_36959096     ZHar    T    C        0      0        2 
  14 chr14_36959096   Sample    T    C        1      2        2 
  14 chr14_36964033     AAsi    G    A        0      0        2 
  14 chr14_36964033     AKia    G    A        0      0        2 
  14 chr14_36964033     AOna    G    A        0      0        2 
  14 chr14_36964033     ASom    G    A        0      0        2 
  14 chr14_36964033     HCab    G    A        1      2        2 
  14 chr14_36964033     HPrz    G    A        1      2        2 
  14 chr14_36964033     ZBoe    G    A        0      0        2 
  14 chr14_36964033     ZGre    G    A        0      0        2 
  14 chr14_36964033     ZHar    G    A        0      0        2 
  14 chr14_36964033   Sample    G    A        1      2        2 
  14 chr14_36966071     AAsi    A    G        0      0        2 
  14 chr14_36966071     AKia    A    G        0      0        2 
  14 chr14_36966071     AOna    A    G      0.5      1        2 
  14 chr14_36966071     ASom    A    G        0      0        2 
  14 chr14_36966071     HCab    A    G        0      0        2 
  14 chr14_36966071     HPrz    A    G        0      0        2 
  14 chr14_36966071     ZBoe    A    G        0      0        2 
  14 chr14_36966071     ZGre    A    G        0      0        2 
  14 chr14_36966071     ZHar    A    G        0      0        2 
  14 chr14_36966071   Sample    A    G        0      0        2 
  14 chr14_36970224     AAsi    C    G        0      0        2 
  14 chr14_36970224     AKia    C    G        0      0        2 
  14 chr14_36970224     AOna    C    G        0      0        2 
  14 chr14_36970224     ASom    C    G        0      0        2 
  14 chr14_36970224     HCab    C    G        1      2        2 
  14 chr14_36970224     HPrz    C    G        1      2        2 
  14 chr14_36970224     ZBoe    C    G        0      0        2 
  14 chr14_36970224     ZGre    C    G        0      0        2 
  14 chr14_36970224     ZHar    C    G        0      0        2 
  14 chr14_36970224   Sample    C    G        1      2        2 
  14 chr14_36975847     AAsi    A    G        0      0        2 
  14 chr14_36975847     AKia    A    G        0      0        2 
  14 chr14_36975847     AOna    A    G        0      0        2 
  14 chr14_36975847     ASom    A    G        0      0        2 
  14 chr14_36975847     HCab    A    G        0      0        2 
  14 chr14_36975847     HPrz    A    G        0      0        2 
  14 chr14_36975847     ZBoe    A    G        0      0        2 
  14 chr14_36975847     ZGre    A    G        0      0        2 
  14 chr14_36975847     ZHar    A    G        1      2        2 
  14 chr14_36975847   Sample    A    G        0      0        2 
  14 chr14_36982214     AAsi    T    C        0      0        2 
  14 chr14_36982214     AKia    T    C        1      2        2 
  14 chr14_36982214     AOna    T    C        1      2        2 
  14 chr14_36982214     ASom    T    C        0      0        2 
  14 chr14_36982214     HCab    T    C        0      0        2 
  14 chr14_36982214     HPrz    T    C        0      0        2 
  14 chr14_36982214     ZBoe    T    C        1      2        2 
  14 chr14_36982214     ZGre    T    C        1      2        2 
  14 chr14_36982214     ZHar    T    C        0      0        2 
  14 chr14_36982214   Sample    T    C        0      0        2 
  14 chr14_37000799     AAsi    A    G        0      0        2 
  14 chr14_37000799     AKia    A    G        0      0        2 
  14 chr14_37000799     AOna    A    G        0      0        2 
  14 chr14_37000799     ASom    A    G        0      0        2 
  14 chr14_37000799     HCab    A    G        0      0        2 
  14 chr14_37000799     HPrz    A    G        0      0        2 
  14 chr14_37000799     ZBoe    A    G        0      0        2 
  14 chr14_37000799     ZGre    A    G        0      0        2 
  14 chr14_37000799     ZHar    A    G        1      2        2 
  14 chr14_37000799   Sample    A    G        0      0        2 
  14 chr14_37006779     AAsi    T    C        1      2        2 
  14 chr14_37006779     AKia    T    C        0      0        2 
  14 chr14_37006779     AOna    T    C        0      0        2 
  14 chr14_37006779     ASom    T    C        1      2        2 
  14 chr14_37006779     HCab    T    C        0      0        2 
  14 chr14_37006779     HPrz    T    C        0      0        2 
  14 chr14_37006779     ZBoe    T    C        0      0        2 
  14 chr14_37006779     ZGre    T    C        0      0        2 
  14 chr14_37006779     ZHar    T    C        0      0        2 
  14 chr14_37006779   Sample    T    C        0      0        2 
  14 chr14_37006870     AAsi    G    A        0      0        2 
  14 chr14_37006870     AKia    G    A        0      0        2 
  14 chr14_37006870     AOna    G    A        0      0        2 
  14 chr14_37006870     ASom    G    A        0      0        2 
  14 chr14_37006870     HCab    G    A        0      0        2 
  14 chr14_37006870     HPrz    G    A      0.5      1        2 
  14 chr14_37006870     ZBoe    G    A        0      0        2 
  14 chr14_37006870     ZGre    G    A        0      0        2 
  14 chr14_37006870     ZHar    G    A        0      0        2 
  14 chr14_37006870   Sample    G    A        0      0        2 
  14 chr14_37014773     AAsi    A    G        0      0        2 
  14 chr14_37014773     AKia    A    G        0      0        2 
  14 chr14_37014773     AOna    A    G        0      0        2 
  14 chr14_37014773     ASom    A    G        0      0        2 
  14 chr14_37014773     HCab    A    G      0.5      1        2 
  14 chr14_37014773     HPrz    A    G        0      0        2 
  14 chr14_37014773     ZBoe    A    G        0      0        2 
  14 chr14_37014773     ZGre    A    G        0      0        2 
  14 chr14_37014773     ZHar    A    G        0      0        2 
  14 chr14_37014773   Sample    A    G        0      0        2 
  14 chr14_37025086     AAsi    C    T        0      0        2 
  14 chr14_37025086     AKia    C    T        0      0        2 
  14 chr14_37025086     AOna    C    T        0      0        2 
  14 chr14_37025086     ASom    C    T        0      0        2 
  14 chr14_37025086     HCab    C    T        1      2        2 
  14 chr14_37025086     HPrz    C    T        1      2        2 
  14 chr14_37025086     ZBoe    C    T        0      0        2 
  14 chr14_37025086     ZGre    C    T        0      0        2 
  14 chr14_37025086     ZHar    C    T        0      0        2 
  14 chr14_37025086   Sample    C    T        1      2        2 
  14 chr14_37036777     AAsi    C    T        0      0        2 
  14 chr14_37036777     AKia    C    T        0      0        2 
  14 chr14_37036777     AOna    C    T        0      0        2 
  14 chr14_37036777     ASom    C    T        0      0        2 
  14 chr14_37036777     HCab    C    T        0      0        2 
  14 chr14_37036777     HPrz    C    T        0      0        2 
  14 chr14_37036777     ZBoe    C    T        1      2        2 
  14 chr14_37036777     ZGre    C    T        0      0        2 
  14 chr14_37036777     ZHar    C    T        0      0        2 
  14 chr14_37036777   Sample    C    T        0      0        2 
  14 chr14_37041301     AAsi    G    T        1      2        2 
  14 chr14_37041301     AKia    G    T        0      0        2 
  14 chr14_37041301     AOna    G    T        0      0        2 
  14 chr14_37041301     ASom    G    T        1      2        2 
  14 chr14_37041301     HCab    G    T        0      0        2 
  14 chr14_37041301     HPrz    G    T        0      0        2 
  14 chr14_37041301     ZBoe    G    T        0      0        2 
  14 chr14_37041301     ZGre    G    T        0      0        2 
  14 chr14_37041301     ZHar    G    T        0      0        2 
  14 chr14_37041301   Sample    G    T        0      0        2 
  14 chr14_37042042     AAsi    C    A        1      2        2 
  14 chr14_37042042     AKia    C    A        0      0        2 
  14 chr14_37042042     AOna    C    A        1      2        2 
  14 chr14_37042042     ASom    C    A        1      2        2 
  14 chr14_37042042     HCab    C    A        0      0        2 
  14 chr14_37042042     HPrz    C    A        0      0        2 
  14 chr14_37042042     ZBoe    C    A        0      0        2 
  14 chr14_37042042     ZGre    C    A        0      0        2 
  14 chr14_37042042     ZHar    C    A        0      0        2 
  14 chr14_37042042   Sample    C    A        0      0        2 
  14 chr14_37042520     AAsi    C    A        1      2        2 
  14 chr14_37042520     AKia    C    A        1      2        2 
  14 chr14_37042520     AOna    C    A        1      2        2 
  14 chr14_37042520     ASom    C    A        1      2        2 
  14 chr14_37042520     HCab    C    A        0      0        2 
  14 chr14_37042520     HPrz    C    A        0      0        2 
  14 chr14_37042520     ZBoe    C    A        0      0        2 
  14 chr14_37042520     ZGre    C    A        0      0        2 
  14 chr14_37042520     ZHar    C    A        0      0        2 
  14 chr14_37042520   Sample    C    A        0      0        2 
  14 chr14_37052206     AAsi    C    G        0      0        2 
  14 chr14_37052206     AKia    C    G        0      0        2 
  14 chr14_37052206     AOna    C    G        0      0        2 
  14 chr14_37052206     ASom    C    G        0      0        2 
  14 chr14_37052206     HCab    C    G        0      0        2 
  14 chr14_37052206     HPrz    C    G        0      0        2 
  14 chr14_37052206     ZBoe    C    G        0      0        2 
  14 chr14_37052206     ZGre    C    G        1      2        2 
  14 chr14_37052206     ZHar    C    G        0      0        2 
  14 chr14_37052206   Sample    C    G        0      0        2 
  14 chr14_37083217     AAsi    T    C        0      0        2 
  14 chr14_37083217     AKia    T    C        0      0        2 
  14 chr14_37083217     AOna    T    C        0      0        2 
  14 chr14_37083217     ASom    T    C        1      2        2 
  14 chr14_37083217     HCab    T    C        0      0        2 
  14 chr14_37083217     HPrz    T    C        0      0        2 
  14 chr14_37083217     ZBoe    T    C        0      0        2 
  14 chr14_37083217     ZGre    T    C        0      0        2 
  14 chr14_37083217     ZHar    T    C        0      0        2 
  14 chr14_37083217   Sample    T    C        0      0        2 
  14 chr14_37087864     AAsi    A    G        0      0        2 
  14 chr14_37087864     AKia    A    G        0      0        2 
  14 chr14_37087864     AOna    A    G        0      0        2 
  14 chr14_37087864     ASom    A    G        0      0        2 
  14 chr14_37087864     HCab    A    G        0      0        2 
  14 chr14_37087864     HPrz    A    G      0.5      1        2 
  14 chr14_37087864     ZBoe    A    G        0      0        2 
  14 chr14_37087864     ZGre    A    G        0      0        2 
  14 chr14_37087864     ZHar    A    G        0      0        2 
  14 chr14_37087864   Sample    A    G        0      0        2 
  14 chr14_37099115     AAsi    C    G        0      0        2 
  14 chr14_37099115     AKia    C    G        0      0        2 
  14 chr14_37099115     AOna    C    G        0      0        2 
  14 chr14_37099115     ASom    C    G        0      0        2 
  14 chr14_37099115     HCab    C    G        1      2        2 
  14 chr14_37099115     HPrz    C    G        1      2        2 
  14 chr14_37099115     ZBoe    C    G        0      0        2 
  14 chr14_37099115     ZGre    C    G        0      0        2 
  14 chr14_37099115     ZHar    C    G        0      0        2 
  14 chr14_37099115   Sample    C    G        1      2        2 
  14 chr14_37102922     AAsi    A    G        0      0        2 
  14 chr14_37102922     AKia    A    G        0      0        2 
  14 chr14_37102922     AOna    A    G        0      0        2 
  14 chr14_37102922     ASom    A    G        0      0        2 
  14 chr14_37102922     HCab    A    G        0      0        2 
  14 chr14_37102922     HPrz    A    G        0      0        2 
  14 chr14_37102922     ZBoe    A    G        1      2        2 
  14 chr14_37102922     ZGre    A    G        1      2        2 
  14 chr14_37102922     ZHar    A    G        1      2        2 
  14 chr14_37102922   Sample    A    G        0      0        2 
  14 chr14_37105943     AAsi    A    G        0      0        2 
  14 chr14_37105943     AKia    A    G        0      0        2 
  14 chr14_37105943     AOna    A    G        0      0        2 
  14 chr14_37105943     ASom    A    G        0      0        2 
  14 chr14_37105943     HCab    A    G        1      2        2 
  14 chr14_37105943     HPrz    A    G        1      2        2 
  14 chr14_37105943     ZBoe    A    G        0      0        2 
  14 chr14_37105943     ZGre    A    G        0      0        2 
  14 chr14_37105943     ZHar    A    G        0      0        2 
  14 chr14_37105943   Sample    A    G        1      2        2 
  14 chr14_37127270     AAsi    A    G        1      2        2 
  14 chr14_37127270     AKia    A    G        0      0        2 
  14 chr14_37127270     AOna    A    G        0      0        2 
  14 chr14_37127270     ASom    A    G        1      2        2 
  14 chr14_37127270     HCab    A    G        0      0        2 
  14 chr14_37127270     HPrz    A    G        0      0        2 
  14 chr14_37127270     ZBoe    A    G        0      0        2 
  14 chr14_37127270     ZGre    A    G        0      0        2 
  14 chr14_37127270     ZHar    A    G        0      0        2 
  14 chr14_37127270   Sample    A    G        0      0        2 
  14 chr14_37159965     AAsi    C    T        0      0        2 
  14 chr14_37159965     AKia    C    T        0      0        2 
  14 chr14_37159965     AOna    C    T        0      0        2 
  14 chr14_37159965     ASom    C    T        0      0        2 
  14 chr14_37159965     HCab    C    T        0      0        2 
  14 chr14_37159965     HPrz    C    T        0      0        2 
  14 chr14_37159965     ZBoe    C    T        0      0        2 
  14 chr14_37159965     ZGre    C    T        1      2        2 
  14 chr14_37159965     ZHar    C    T        0      0        2 
  14 chr14_37159965   Sample    C    T        0      0        2 
  14 chr14_37163389     AAsi    A    G        0      0        2 
  14 chr14_37163389     AKia    A    G        0      0        2 
  14 chr14_37163389     AOna    A    G        0      0        2 
  14 chr14_37163389     ASom    A    G        0      0        2 
  14 chr14_37163389     HCab    A    G        0      0        2 
  14 chr14_37163389     HPrz    A    G      0.5      1        2 
  14 chr14_37163389     ZBoe    A    G        0      0        2 
  14 chr14_37163389     ZGre    A    G        0      0        2 
  14 chr14_37163389     ZHar    A    G        0      0        2 
  14 chr14_37163389   Sample    A    G        0      0        2 
  14 chr14_37166439     AAsi    T    C        0      0        2 
  14 chr14_37166439     AKia    T    C        1      2        2 
  14 chr14_37166439     AOna    T    C        1      2        2 
  14 chr14_37166439     ASom    T    C        0      0        2 
  14 chr14_37166439     HCab    T    C        0      0        2 
  14 chr14_37166439     HPrz    T    C        0      0        2 
  14 chr14_37166439     ZBoe    T    C        0      0        2 
  14 chr14_37166439     ZGre    T    C        0      0        2 
  14 chr14_37166439     ZHar    T    C        0      0        2 
  14 chr14_37166439   Sample    T    C        0      0        2 
  14 chr14_37182699     AAsi    T    C        0      0        2 
  14 chr14_37182699     AKia    T    C        0      0        2 
  14 chr14_37182699     AOna    T    C        0      0        2 
  14 chr14_37182699     ASom    T    C        0      0        2 
  14 chr14_37182699     HCab    T    C        0      0        2 
  14 chr14_37182699     HPrz    T    C        0      0        2 
  14 chr14_37182699     ZBoe    T    C        1      2        2 
  14 chr14_37182699     ZGre    T    C        0      0        2 
  14 chr14_37182699     ZHar    T    C        0      0        2 
  14 chr14_37182699   Sample    T    C        0      0        2 
  14 chr14_37186824     AAsi    T    C        0      0        2 
  14 chr14_37186824     AKia    T    C        1      2        2 
  14 chr14_37186824     AOna    T    C      0.5      1        2 
  14 chr14_37186824     ASom    T    C        0      0        2 
  14 chr14_37186824     HCab    T    C        0      0        2 
  14 chr14_37186824     HPrz    T    C        0      0        2 
  14 chr14_37186824     ZBoe    T    C        0      0        2 
  14 chr14_37186824     ZGre    T    C        0      0        2 
  14 chr14_37186824     ZHar    T    C        0      0        2 
  14 chr14_37186824   Sample    T    C        0      0        2 
  14 chr14_37188420     AAsi    T    G        0      0        2 
  14 chr14_37188420     AKia    T    G        0      0        2 
  14 chr14_37188420     AOna    T    G        0      0        2 
  14 chr14_37188420     ASom    T    G        0      0        2 
  14 chr14_37188420     HCab    T    G        1      2        2 
  14 chr14_37188420     HPrz    T    G        1      2        2 
  14 chr14_37188420     ZBoe    T    G        0      0        2 
  14 chr14_37188420     ZGre    T    G        0      0        2 
  14 chr14_37188420     ZHar    T    G        0      0        2 
  14 chr14_37188420   Sample    T    G        1      2        2 
  14 chr14_37189651     AAsi    A    G        0      0        2 
  14 chr14_37189651     AKia    A    G      0.5      1        2 
  14 chr14_37189651     AOna    A    G        0      0        2 
  14 chr14_37189651     ASom    A    G        0      0        2 
  14 chr14_37189651     HCab    A    G        0      0        2 
  14 chr14_37189651     HPrz    A    G        0      0        2 
  14 chr14_37189651     ZBoe    A    G        0      0        2 
  14 chr14_37189651     ZGre    A    G        0      0        2 
  14 chr14_37189651     ZHar    A    G        0      0        2 
  14 chr14_37189651   Sample    A    G        0      0        2 
  14 chr14_37194985     AAsi    T    C        0      0        2 
  14 chr14_37194985     AKia    T    C        0      0        2 
  14 chr14_37194985     AOna    T    C        0      0        2 
  14 chr14_37194985     ASom    T    C        0      0        2 
  14 chr14_37194985     HCab    T    C        0      0        2 
  14 chr14_37194985     HPrz    T    C        0      0        2 
  14 chr14_37194985     ZBoe    T    C        0      0        2 
  14 chr14_37194985     ZGre    T    C        1      2        2 
  14 chr14_37194985     ZHar    T    C        0      0        2 
  14 chr14_37194985   Sample    T    C        0      0        2 
  14 chr14_37200374     AAsi    G    A        0      0        2 
  14 chr14_37200374     AKia    G    A        0      0        2 
  14 chr14_37200374     AOna    G    A        0      0        2 
  14 chr14_37200374     ASom    G    A        0      0        2 
  14 chr14_37200374     HCab    G    A      0.5      1        2 
  14 chr14_37200374     HPrz    G    A        0      0        2 
  14 chr14_37200374     ZBoe    G    A        0      0        2 
  14 chr14_37200374     ZGre    G    A        0      0        2 
  14 chr14_37200374     ZHar    G    A        0      0        2 
  14 chr14_37200374   Sample    G    A        0      0        2 
  14 chr14_37200577     AAsi    A    G        0      0        2 
  14 chr14_37200577     AKia    A    G        0      0        2 
  14 chr14_37200577     AOna    A    G        0      0        2 
  14 chr14_37200577     ASom    A    G        0      0        2 
  14 chr14_37200577     HCab    A    G        1      2        2 
  14 chr14_37200577     HPrz    A    G        1      2        2 
  14 chr14_37200577     ZBoe    A    G        0      0        2 
  14 chr14_37200577     ZGre    A    G        0      0        2 
  14 chr14_37200577     ZHar    A    G        0      0        2 
  14 chr14_37200577   Sample    A    G        1      2        2 
  14 chr14_37200731     AAsi    T    C        0      0        2 
  14 chr14_37200731     AKia    T    C        0      0        2 
  14 chr14_37200731     AOna    T    C        0      0        2 
  14 chr14_37200731     ASom    T    C        1      2        2 
  14 chr14_37200731     HCab    T    C        0      0        2 
  14 chr14_37200731     HPrz    T    C        0      0        2 
  14 chr14_37200731     ZBoe    T    C        0      0        2 
  14 chr14_37200731     ZGre    T    C        0      0        2 
  14 chr14_37200731     ZHar    T    C        0      0        2 
  14 chr14_37200731   Sample    T    C        0      0        2 
  14 chr14_37217017     AAsi    C    A        0      0        2 
  14 chr14_37217017     AKia    C    A        0      0        2 
  14 chr14_37217017     AOna    C    A        0      0        2 
  14 chr14_37217017     ASom    C    A        0      0        2 
  14 chr14_37217017     HCab    C    A        1      2        2 
  14 chr14_37217017     HPrz    C    A        1      2        2 
  14 chr14_37217017     ZBoe    C    A        0      0        2 
  14 chr14_37217017     ZGre    C    A        0      0        2 
  14 chr14_37217017     ZHar    C    A        0      0        2 
  14 chr14_37217017   Sample    C    A        1      2        2 
  14 chr14_37217520     AAsi    T    C        0      0        2 
  14 chr14_37217520     AKia    T    C        0      0        2 
  14 chr14_37217520     AOna    T    C        0      0        2 
  14 chr14_37217520     ASom    T    C        0      0        2 
  14 chr14_37217520     HCab    T    C      0.5      1        2 
  14 chr14_37217520     HPrz    T    C      0.5      1        2 
  14 chr14_37217520     ZBoe    T    C        0      0        2 
  14 chr14_37217520     ZGre    T    C        0      0        2 
  14 chr14_37217520     ZHar    T    C        0      0        2 
  14 chr14_37217520   Sample    T    C        1      2        2 
  14 chr14_37218767     AAsi    T    C        0      0        2 
  14 chr14_37218767     AKia    T    C        0      0        2 
  14 chr14_37218767     AOna    T    C        0      0        2 
  14 chr14_37218767     ASom    T    C        0      0        2 
  14 chr14_37218767     HCab    T    C        0      0        2 
  14 chr14_37218767     HPrz    T    C        0      0        2 
  14 chr14_37218767     ZBoe    T    C      0.5      1        2 
  14 chr14_37218767     ZGre    T    C        0      0        2 
  14 chr14_37218767     ZHar    T    C        0      0        2 
  14 chr14_37218767   Sample    T    C        0      0        2 
  14 chr14_37240416     AAsi    C    A        0      0        2 
  14 chr14_37240416     AKia    C    A        0      0        2 
  14 chr14_37240416     AOna    C    A        0      0        2 
  14 chr14_37240416     ASom    C    A        0      0        2 
  14 chr14_37240416     HCab    C    A        0      0        2 
  14 chr14_37240416     HPrz    C    A        0      0        2 
  14 chr14_37240416     ZBoe    C    A      0.5      1        2 
  14 chr14_37240416     ZGre    C    A        0      0        2 
  14 chr14_37240416     ZHar    C    A        0      0        2 
  14 chr14_37240416   Sample    C    A        0      0        2 
  14 chr14_37283975     AAsi    A    G        0      0        2 
  14 chr14_37283975     AKia    A    G        0      0        2 
  14 chr14_37283975     AOna    A    G        0      0        2 
  14 chr14_37283975     ASom    A    G        0      0        2 
  14 chr14_37283975     HCab    A    G        0      0        2 
  14 chr14_37283975     HPrz    A    G        0      0        2 
  14 chr14_37283975     ZBoe    A    G        0      0        2 
  14 chr14_37283975     ZGre    A    G        1      2        2 
  14 chr14_37283975     ZHar    A    G        0      0        2 
  14 chr14_37283975   Sample    A    G        0      0        2 
  14 chr14_37287563     AAsi    C    G        0      0        2 
  14 chr14_37287563     AKia    C    G        0      0        2 
  14 chr14_37287563     AOna    C    G      0.5      1        2 
  14 chr14_37287563     ASom    C    G        0      0        2 
  14 chr14_37287563     HCab    C    G        0      0        2 
  14 chr14_37287563     HPrz    C    G        0      0        2 
  14 chr14_37287563     ZBoe    C    G        0      0        2 
  14 chr14_37287563     ZGre    C    G        0      0        2 
  14 chr14_37287563     ZHar    C    G        0      0        2 
  14 chr14_37287563   Sample    C    G        0      0        2 
  14 chr14_37289355     AAsi    A    G        0      0        2 
  14 chr14_37289355     AKia    A    G        0      0        2 
  14 chr14_37289355     AOna    A    G        0      0        2 
  14 chr14_37289355     ASom    A    G        0      0        2 
  14 chr14_37289355     HCab    A    G        0      0        2 
  14 chr14_37289355     HPrz    A    G        0      0        2 
  14 chr14_37289355     ZBoe    A    G      0.5      1        2 
  14 chr14_37289355     ZGre    A    G        0      0        2 
  14 chr14_37289355     ZHar    A    G        0      0        2 
  14 chr14_37289355   Sample    A    G        0      0        2 
  14 chr14_37290540     AAsi    C    G        0      0        2 
  14 chr14_37290540     AKia    C    G        0      0        2 
  14 chr14_37290540     AOna    C    G        0      0        2 
  14 chr14_37290540     ASom    C    G        0      0        2 
  14 chr14_37290540     HCab    C    G        1      2        2 
  14 chr14_37290540     HPrz    C    G        1      2        2 
  14 chr14_37290540     ZBoe    C    G        0      0        2 
  14 chr14_37290540     ZGre    C    G        0      0        2 
  14 chr14_37290540     ZHar    C    G        0      0        2 
  14 chr14_37290540   Sample    C    G        1      2        2 
  14 chr14_37293437     AAsi    A    G        0      0        2 
  14 chr14_37293437     AKia    A    G        0      0        2 
  14 chr14_37293437     AOna    A    G        0      0        2 
  14 chr14_37293437     ASom    A    G        0      0        2 
  14 chr14_37293437     HCab    A    G        0      0        2 
  14 chr14_37293437     HPrz    A    G        0      0        2 
  14 chr14_37293437     ZBoe    A    G        1      2        2 
  14 chr14_37293437     ZGre    A    G        0      0        2 
  14 chr14_37293437     ZHar    A    G        0      0        2 
  14 chr14_37293437   Sample    A    G        0      0        2 
  14 chr14_37310765     AAsi    C    A        0      0        2 
  14 chr14_37310765     AKia    C    A        0      0        2 
  14 chr14_37310765     AOna    C    A        0      0        2 
  14 chr14_37310765     ASom    C    A        0      0        2 
  14 chr14_37310765     HCab    C    A        1      2        2 
  14 chr14_37310765     HPrz    C    A        1      2        2 
  14 chr14_37310765     ZBoe    C    A        0      0        2 
  14 chr14_37310765     ZGre    C    A        0      0        2 
  14 chr14_37310765     ZHar    C    A        0      0        2 
  14 chr14_37310765   Sample    C    A        1      2        2 
  14 chr14_37311308     AAsi    C    A        0      0        2 
  14 chr14_37311308     AKia    C    A        1      2        2 
  14 chr14_37311308     AOna    C    A        0      0        2 
  14 chr14_37311308     ASom    C    A        0      0        2 
  14 chr14_37311308     HCab    C    A        0      0        2 
  14 chr14_37311308     HPrz    C    A        0      0        2 
  14 chr14_37311308     ZBoe    C    A        0      0        2 
  14 chr14_37311308     ZGre    C    A        0      0        2 
  14 chr14_37311308     ZHar    C    A        0      0        2 
  14 chr14_37311308   Sample    C    A        0      0        2 
  14 chr14_37326878     AAsi    C    T        0      0        2 
  14 chr14_37326878     AKia    C    T        0      0        2 
  14 chr14_37326878     AOna    C    T        0      0        2 
  14 chr14_37326878     ASom    C    T        0      0        2 
  14 chr14_37326878     HCab    C    T        1      2        2 
  14 chr14_37326878     HPrz    C    T        1      2        2 
  14 chr14_37326878     ZBoe    C    T        0      0        2 
  14 chr14_37326878     ZGre    C    T        0      0        2 
  14 chr14_37326878     ZHar    C    T        0      0        2 
  14 chr14_37326878   Sample    C    T        1      2        2 
  14 chr14_37352457     AAsi    A    G        0      0        2 
  14 chr14_37352457     AKia    A    G        0      0        2 
  14 chr14_37352457     AOna    A    G      0.5      1        2 
  14 chr14_37352457     ASom    A    G        0      0        2 
  14 chr14_37352457     HCab    A    G        0      0        2 
  14 chr14_37352457     HPrz    A    G        0      0        2 
  14 chr14_37352457     ZBoe    A    G        0      0        2 
  14 chr14_37352457     ZGre    A    G        0      0        2 
  14 chr14_37352457     ZHar    A    G        0      0        2 
  14 chr14_37352457   Sample    A    G        0      0        2 
  14 chr14_37354923     AAsi    T    C        0      0        2 
  14 chr14_37354923     AKia    T    C        0      0        2 
  14 chr14_37354923     AOna    T    C        0      0        2 
  14 chr14_37354923     ASom    T    C        0      0        2 
  14 chr14_37354923     HCab    T    C        1      2        2 
  14 chr14_37354923     HPrz    T    C        1      2        2 
  14 chr14_37354923     ZBoe    T    C        0      0        2 
  14 chr14_37354923     ZGre    T    C        0      0        2 
  14 chr14_37354923     ZHar    T    C        0      0        2 
  14 chr14_37354923   Sample    T    C        1      2        2 
  14 chr14_37372724     AAsi    T    G        1      2        2 
  14 chr14_37372724     AKia    T    G        0      0        2 
  14 chr14_37372724     AOna    T    G        0      0        2 
  14 chr14_37372724     ASom    T    G        1      2        2 
  14 chr14_37372724     HCab    T    G        0      0        2 
  14 chr14_37372724     HPrz    T    G        0      0        2 
  14 chr14_37372724     ZBoe    T    G        0      0        2 
  14 chr14_37372724     ZGre    T    G        0      0        2 
  14 chr14_37372724     ZHar    T    G        0      0        2 
  14 chr14_37372724   Sample    T    G        0      0        2 
  14 chr14_37375257     AAsi    G    T        0      0        2 
  14 chr14_37375257     AKia    G    T        1      2        2 
  14 chr14_37375257     AOna    G    T        0      0        2 
  14 chr14_37375257     ASom    G    T        0      0        2 
  14 chr14_37375257     HCab    G    T        0      0        2 
  14 chr14_37375257     HPrz    G    T        0      0        2 
  14 chr14_37375257     ZBoe    G    T        0      0        2 
  14 chr14_37375257     ZGre    G    T        0      0        2 
  14 chr14_37375257     ZHar    G    T        0      0        2 
  14 chr14_37375257   Sample    G    T        0      0        2 
  14 chr14_37382844     AAsi    T    C        1      2        2 
  14 chr14_37382844     AKia    T    C        0      0        2 
  14 chr14_37382844     AOna    T    C        0      0        2 
  14 chr14_37382844     ASom    T    C        1      2        2 
  14 chr14_37382844     HCab    T    C        0      0        2 
  14 chr14_37382844     HPrz    T    C        0      0        2 
  14 chr14_37382844     ZBoe    T    C        0      0        2 
  14 chr14_37382844     ZGre    T    C        0      0        2 
  14 chr14_37382844     ZHar    T    C        0      0        2 
  14 chr14_37382844   Sample    T    C        0      0        2 
  14 chr14_37400820     AAsi    A    G        0      0        2 
  14 chr14_37400820     AKia    A    G        0      0        2 
  14 chr14_37400820     AOna    A    G        0      0        2 
  14 chr14_37400820     ASom    A    G        0      0        2 
  14 chr14_37400820     HCab    A    G      0.5      1        2 
  14 chr14_37400820     HPrz    A    G      0.5      1        2 
  14 chr14_37400820     ZBoe    A    G        0      0        2 
  14 chr14_37400820     ZGre    A    G        0      0        2 
  14 chr14_37400820     ZHar    A    G        0      0        2 
  14 chr14_37400820   Sample    A    G        0      0        2 
  14 chr14_37402054     AAsi    A    G        0      0        2 
  14 chr14_37402054     AKia    A    G        1      2        2 
  14 chr14_37402054     AOna    A    G        0      0        2 
  14 chr14_37402054     ASom    A    G        0      0        2 
  14 chr14_37402054     HCab    A    G        0      0        2 
  14 chr14_37402054     HPrz    A    G        0      0        2 
  14 chr14_37402054     ZBoe    A    G        0      0        2 
  14 chr14_37402054     ZGre    A    G        0      0        2 
  14 chr14_37402054     ZHar    A    G        0      0        2 
  14 chr14_37402054   Sample    A    G        0      0        2 
  14 chr14_37403095     AAsi    T    C        0      0        2 
  14 chr14_37403095     AKia    T    C        0      0        2 
  14 chr14_37403095     AOna    T    C        0      0        2 
  14 chr14_37403095     ASom    T    C        0      0        2 
  14 chr14_37403095     HCab    T    C        1      2        2 
  14 chr14_37403095     HPrz    T    C        1      2        2 
  14 chr14_37403095     ZBoe    T    C        0      0        2 
  14 chr14_37403095     ZGre    T    C        0      0        2 
  14 chr14_37403095     ZHar    T    C        0      0        2 
  14 chr14_37403095   Sample    T    C        1      2        2 
  14 chr14_37418657     AAsi    G    C        0      0        2 
  14 chr14_37418657     AKia    G    C        0      0        2 
  14 chr14_37418657     AOna    G    C        1      2        2 
  14 chr14_37418657     ASom    G    C        0      0        2 
  14 chr14_37418657     HCab    G    C        0      0        2 
  14 chr14_37418657     HPrz    G    C        0      0        2 
  14 chr14_37418657     ZBoe    G    C        0      0        2 
  14 chr14_37418657     ZGre    G    C        0      0        2 
  14 chr14_37418657     ZHar    G    C        0      0        2 
  14 chr14_37418657   Sample    G    C        0      0        2 
  14 chr14_37419545     AAsi    A    C        0      0        2 
  14 chr14_37419545     AKia    A    C        0      0        2 
  14 chr14_37419545     AOna    A    C        0      0        2 
  14 chr14_37419545     ASom    A    C        0      0        2 
  14 chr14_37419545     HCab    A    C        0      0        2 
  14 chr14_37419545     HPrz    A    C        0      0        2 
  14 chr14_37419545     ZBoe    A    C      0.5      1        2 
  14 chr14_37419545     ZGre    A    C        0      0        2 
  14 chr14_37419545     ZHar    A    C        0      0        2 
  14 chr14_37419545   Sample    A    C        0      0        2 
  14 chr14_37424474     AAsi    G    C        0      0        2 
  14 chr14_37424474     AKia    G    C        0      0        2 
  14 chr14_37424474     AOna    G    C        0      0        2 
  14 chr14_37424474     ASom    G    C        1      2        2 
  14 chr14_37424474     HCab    G    C        0      0        2 
  14 chr14_37424474     HPrz    G    C        0      0        2 
  14 chr14_37424474     ZBoe    G    C        0      0        2 
  14 chr14_37424474     ZGre    G    C        0      0        2 
  14 chr14_37424474     ZHar    G    C        0      0        2 
  14 chr14_37424474   Sample    G    C        0      0        2 
  14 chr14_37435408     AAsi    T    C        0      0        2 
  14 chr14_37435408     AKia    T    C        0      0        2 
  14 chr14_37435408     AOna    T    C        0      0        2 
  14 chr14_37435408     ASom    T    C        0      0        2 
  14 chr14_37435408     HCab    T    C        0      0        2 
  14 chr14_37435408     HPrz    T    C        0      0        2 
  14 chr14_37435408     ZBoe    T    C        0      0        2 
  14 chr14_37435408     ZGre    T    C        1      2        2 
  14 chr14_37435408     ZHar    T    C        0      0        2 
  14 chr14_37435408   Sample    T    C        0      0        2 
  14 chr14_37443271     AAsi    T    C        1      2        2 
  14 chr14_37443271     AKia    T    C        0      0        2 
  14 chr14_37443271     AOna    T    C        0      0        2 
  14 chr14_37443271     ASom    T    C        1      2        2 
  14 chr14_37443271     HCab    T    C        0      0        2 
  14 chr14_37443271     HPrz    T    C        0      0        2 
  14 chr14_37443271     ZBoe    T    C        0      0        2 
  14 chr14_37443271     ZGre    T    C        0      0        2 
  14 chr14_37443271     ZHar    T    C        0      0        2 
  14 chr14_37443271   Sample    T    C        0      0        2 
  14 chr14_37445048     AAsi    A    G        0      0        2 
  14 chr14_37445048     AKia    A    G        0      0        2 
  14 chr14_37445048     AOna    A    G        0      0        2 
  14 chr14_37445048     ASom    A    G        0      0        2 
  14 chr14_37445048     HCab    A    G        1      2        2 
  14 chr14_37445048     HPrz    A    G        1      2        2 
  14 chr14_37445048     ZBoe    A    G        0      0        2 
  14 chr14_37445048     ZGre    A    G        0      0        2 
  14 chr14_37445048     ZHar    A    G        0      0        2 
  14 chr14_37445048   Sample    A    G        1      2        2 
  14 chr14_37445573     AAsi    C    G        0      0        2 
  14 chr14_37445573     AKia    C    G        1      2        2 
  14 chr14_37445573     AOna    C    G        1      2        2 
  14 chr14_37445573     ASom    C    G        0      0        2 
  14 chr14_37445573     HCab    C    G        0      0        2 
  14 chr14_37445573     HPrz    C    G        0      0        2 
  14 chr14_37445573     ZBoe    C    G        0      0        2 
  14 chr14_37445573     ZGre    C    G        0      0        2 
  14 chr14_37445573     ZHar    C    G        0      0        2 
  14 chr14_37445573   Sample    C    G        0      0        2 
  14 chr14_37447903     AAsi    T    C        0      0        2 
  14 chr14_37447903     AKia    T    C        1      2        2 
  14 chr14_37447903     AOna    T    C        1      2        2 
  14 chr14_37447903     ASom    T    C        0      0        2 
  14 chr14_37447903     HCab    T    C        0      0        2 
  14 chr14_37447903     HPrz    T    C        0      0        2 
  14 chr14_37447903     ZBoe    T    C        0      0        2 
  14 chr14_37447903     ZGre    T    C        0      0        2 
  14 chr14_37447903     ZHar    T    C        0      0        2 
  14 chr14_37447903   Sample    T    C        0      0        2 
  14 chr14_37448638     AAsi    G    A        0      0        2 
  14 chr14_37448638     AKia    G    A        0      0        2 
  14 chr14_37448638     AOna    G    A        0      0        2 
  14 chr14_37448638     ASom    G    A        0      0        2 
  14 chr14_37448638     HCab    G    A        1      2        2 
  14 chr14_37448638     HPrz    G    A        1      2        2 
  14 chr14_37448638     ZBoe    G    A        0      0        2 
  14 chr14_37448638     ZGre    G    A        0      0        2 
  14 chr14_37448638     ZHar    G    A        0      0        2 
  14 chr14_37448638   Sample    G    A        1      2        2 
  14 chr14_37451948     AAsi    T    C        0      0        2 
  14 chr14_37451948     AKia    T    C        0      0        2 
  14 chr14_37451948     AOna    T    C        0      0        2 
  14 chr14_37451948     ASom    T    C        0      0        2 
  14 chr14_37451948     HCab    T    C        1      2        2 
  14 chr14_37451948     HPrz    T    C        1      2        2 
  14 chr14_37451948     ZBoe    T    C        0      0        2 
  14 chr14_37451948     ZGre    T    C        0      0        2 
  14 chr14_37451948     ZHar    T    C        0      0        2 
  14 chr14_37451948   Sample    T    C        1      2        2 
  14 chr14_37453024     AAsi    A    C        1      2        2 
  14 chr14_37453024     AKia    A    C        0      0        2 
  14 chr14_37453024     AOna    A    C        0      0        2 
  14 chr14_37453024     ASom    A    C        0      0        2 
  14 chr14_37453024     HCab    A    C        0      0        2 
  14 chr14_37453024     HPrz    A    C        0      0        2 
  14 chr14_37453024     ZBoe    A    C        0      0        2 
  14 chr14_37453024     ZGre    A    C        0      0        2 
  14 chr14_37453024     ZHar    A    C        0      0        2 
  14 chr14_37453024   Sample    A    C        0      0        2 
  14 chr14_37456224     AAsi    T    C        0      0        2 
  14 chr14_37456224     AKia    T    C        0      0        2 
  14 chr14_37456224     AOna    T    C        0      0        2 
  14 chr14_37456224     ASom    T    C        0      0        2 
  14 chr14_37456224     HCab    T    C        1      2        2 
  14 chr14_37456224     HPrz    T    C        1      2        2 
  14 chr14_37456224     ZBoe    T    C        0      0        2 
  14 chr14_37456224     ZGre    T    C        0      0        2 
  14 chr14_37456224     ZHar    T    C        0      0        2 
  14 chr14_37456224   Sample    T    C        1      2        2 
  14 chr14_37456405     AAsi    C    G        0      0        2 
  14 chr14_37456405     AKia    C    G        0      0        2 
  14 chr14_37456405     AOna    C    G        0      0        2 
  14 chr14_37456405     ASom    C    G        0      0        2 
  14 chr14_37456405     HCab    C    G        0      0        2 
  14 chr14_37456405     HPrz    C    G        0      0        2 
  14 chr14_37456405     ZBoe    C    G      0.5      1        2 
  14 chr14_37456405     ZGre    C    G        0      0        2 
  14 chr14_37456405     ZHar    C    G        0      0        2 
  14 chr14_37456405   Sample    C    G        0      0        2 
  14 chr14_37456712     AAsi    A    C        1      2        2 
  14 chr14_37456712     AKia    A    C        0      0        2 
  14 chr14_37456712     AOna    A    C        0      0        2 
  14 chr14_37456712     ASom    A    C        1      2        2 
  14 chr14_37456712     HCab    A    C        0      0        2 
  14 chr14_37456712     HPrz    A    C        0      0        2 
  14 chr14_37456712     ZBoe    A    C        0      0        2 
  14 chr14_37456712     ZGre    A    C        0      0        2 
  14 chr14_37456712     ZHar    A    C        0      0        2 
  14 chr14_37456712   Sample    A    C        0      0        2 
  14 chr14_37460543     AAsi    G    T        0      0        2 
  14 chr14_37460543     AKia    G    T        0      0        2 
  14 chr14_37460543     AOna    G    T        0      0        2 
  14 chr14_37460543     ASom    G    T        0      0        2 
  14 chr14_37460543     HCab    G    T        1      2        2 
  14 chr14_37460543     HPrz    G    T        1      2        2 
  14 chr14_37460543     ZBoe    G    T        0      0        2 
  14 chr14_37460543     ZGre    G    T        0      0        2 
  14 chr14_37460543     ZHar    G    T        0      0        2 
  14 chr14_37460543   Sample    G    T        1      2        2 
  14 chr14_37468958     AAsi    C    T        0      0        2 
  14 chr14_37468958     AKia    C    T        0      0        2 
  14 chr14_37468958     AOna    C    T        0      0        2 
  14 chr14_37468958     ASom    C    T        0      0        2 
  14 chr14_37468958     HCab    C    T        1      2        2 
  14 chr14_37468958     HPrz    C    T        1      2        2 
  14 chr14_37468958     ZBoe    C    T        0      0        2 
  14 chr14_37468958     ZGre    C    T        0      0        2 
  14 chr14_37468958     ZHar    C    T        0      0        2 
  14 chr14_37468958   Sample    C    T        1      2        2 
  14 chr14_37479038     AAsi    T    G        0      0        2 
  14 chr14_37479038     AKia    T    G        0      0        2 
  14 chr14_37479038     AOna    T    G        0      0        2 
  14 chr14_37479038     ASom    T    G        0      0        2 
  14 chr14_37479038     HCab    T    G        0      0        2 
  14 chr14_37479038     HPrz    T    G        0      0        2 
  14 chr14_37479038     ZBoe    T    G        0      0        2 
  14 chr14_37479038     ZGre    T    G        0      0        2 
  14 chr14_37479038     ZHar    T    G        1      2        2 
  14 chr14_37479038   Sample    T    G        0      0        2 
  14 chr14_37480041     AAsi    T    C        0      0        2 
  14 chr14_37480041     AKia    T    C        0      0        2 
  14 chr14_37480041     AOna    T    C        0      0        2 
  14 chr14_37480041     ASom    T    C        0      0        2 
  14 chr14_37480041     HCab    T    C        0      0        2 
  14 chr14_37480041     HPrz    T    C      0.5      1        2 
  14 chr14_37480041     ZBoe    T    C        0      0        2 
  14 chr14_37480041     ZGre    T    C        0      0        2 
  14 chr14_37480041     ZHar    T    C        0      0        2 
  14 chr14_37480041   Sample    T    C        0      0        2 
  14 chr14_37480233     AAsi    T    C        0      0        2 
  14 chr14_37480233     AKia    T    C        0      0        2 
  14 chr14_37480233     AOna    T    C        0      0        2 
  14 chr14_37480233     ASom    T    C        1      2        2 
  14 chr14_37480233     HCab    T    C        0      0        2 
  14 chr14_37480233     HPrz    T    C        0      0        2 
  14 chr14_37480233     ZBoe    T    C        0      0        2 
  14 chr14_37480233     ZGre    T    C        0      0        2 
  14 chr14_37480233     ZHar    T    C        0      0        2 
  14 chr14_37480233   Sample    T    C        0      0        2 
  14 chr14_37482803     AAsi    T    G        0      0        2 
  14 chr14_37482803     AKia    T    G        0      0        2 
  14 chr14_37482803     AOna    T    G        0      0        2 
  14 chr14_37482803     ASom    T    G        0      0        2 
  14 chr14_37482803     HCab    T    G        0      0        2 
  14 chr14_37482803     HPrz    T    G        0      0        2 
  14 chr14_37482803     ZBoe    T    G        0      0        2 
  14 chr14_37482803     ZGre    T    G        0      0        2 
  14 chr14_37482803     ZHar    T    G        1      2        2 
  14 chr14_37482803   Sample    T    G        0      0        2 
  14 chr14_37483864     AAsi    C    A        1      2        2 
  14 chr14_37483864     AKia    C    A        0      0        2 
  14 chr14_37483864     AOna    C    A        0      0        2 
  14 chr14_37483864     ASom    C    A        0      0        2 
  14 chr14_37483864     HCab    C    A        0      0        2 
  14 chr14_37483864     HPrz    C    A        0      0        2 
  14 chr14_37483864     ZBoe    C    A        0      0        2 
  14 chr14_37483864     ZGre    C    A        0      0        2 
  14 chr14_37483864     ZHar    C    A        0      0        2 
  14 chr14_37483864   Sample    C    A        0      0        2 
  14 chr14_37485428     AAsi    A    G        0      0        2 
  14 chr14_37485428     AKia    A    G        0      0        2 
  14 chr14_37485428     AOna    A    G        0      0        2 
  14 chr14_37485428     ASom    A    G        0      0        2 
  14 chr14_37485428     HCab    A    G        1      2        2 
  14 chr14_37485428     HPrz    A    G        1      2        2 
  14 chr14_37485428     ZBoe    A    G        0      0        2 
  14 chr14_37485428     ZGre    A    G        0      0        2 
  14 chr14_37485428     ZHar    A    G        0      0        2 
  14 chr14_37485428   Sample    A    G        1      2        2 
  14 chr14_37492701     AAsi    T    G        1      2        2 
  14 chr14_37492701     AKia    T    G        0      0        2 
  14 chr14_37492701     AOna    T    G        0      0        2 
  14 chr14_37492701     ASom    T    G        1      2        2 
  14 chr14_37492701     HCab    T    G        0      0        2 
  14 chr14_37492701     HPrz    T    G        0      0        2 
  14 chr14_37492701     ZBoe    T    G        0      0        2 
  14 chr14_37492701     ZGre    T    G        0      0        2 
  14 chr14_37492701     ZHar    T    G        0      0        2 
  14 chr14_37492701   Sample    T    G        0      0        2 
  14 chr14_37498324     AAsi    G    A        0      0        2 
  14 chr14_37498324     AKia    G    A        0      0        2 
  14 chr14_37498324     AOna    G    A        0      0        2 
  14 chr14_37498324     ASom    G    A        0      0        2 
  14 chr14_37498324     HCab    G    A        0      0        2 
  14 chr14_37498324     HPrz    G    A        0      0        2 
  14 chr14_37498324     ZBoe    G    A        0      0        2 
  14 chr14_37498324     ZGre    G    A        0      0        2 
  14 chr14_37498324     ZHar    G    A        1      2        2 
  14 chr14_37498324   Sample    G    A        0      0        2 
  14 chr14_37508605     AAsi    G    C        0      0        2 
  14 chr14_37508605     AKia    G    C        0      0        2 
  14 chr14_37508605     AOna    G    C        0      0        2 
  14 chr14_37508605     ASom    G    C        0      0        2 
  14 chr14_37508605     HCab    G    C      0.5      1        2 
  14 chr14_37508605     HPrz    G    C        0      0        2 
  14 chr14_37508605     ZBoe    G    C        0      0        2 
  14 chr14_37508605     ZGre    G    C        0      0        2 
  14 chr14_37508605     ZHar    G    C        0      0        2 
  14 chr14_37508605   Sample    G    C        0      0        2 
  14 chr14_37509116     AAsi    T    C        0      0        2 
  14 chr14_37509116     AKia    T    C        1      2        2 
  14 chr14_37509116     AOna    T    C        0      0        2 
  14 chr14_37509116     ASom    T    C        0      0        2 
  14 chr14_37509116     HCab    T    C        0      0        2 
  14 chr14_37509116     HPrz    T    C        0      0        2 
  14 chr14_37509116     ZBoe    T    C        0      0        2 
  14 chr14_37509116     ZGre    T    C        0      0        2 
  14 chr14_37509116     ZHar    T    C        0      0        2 
  14 chr14_37509116   Sample    T    C        0      0        2 
  14 chr14_37509895     AAsi    A    G        0      0        2 
  14 chr14_37509895     AKia    A    G        0      0        2 
  14 chr14_37509895     AOna    A    G        0      0        2 
  14 chr14_37509895     ASom    A    G        0      0        2 
  14 chr14_37509895     HCab    A    G        0      0        2 
  14 chr14_37509895     HPrz    A    G        0      0        2 
  14 chr14_37509895     ZBoe    A    G        0      0        2 
  14 chr14_37509895     ZGre    A    G        1      2        2 
  14 chr14_37509895     ZHar    A    G        0      0        2 
  14 chr14_37509895   Sample    A    G        0      0        2 
  14 chr14_37516114     AAsi    T    C        0      0        2 
  14 chr14_37516114     AKia    T    C        0      0        2 
  14 chr14_37516114     AOna    T    C        0      0        2 
  14 chr14_37516114     ASom    T    C        0      0        2 
  14 chr14_37516114     HCab    T    C        0      0        2 
  14 chr14_37516114     HPrz    T    C        0      0        2 
  14 chr14_37516114     ZBoe    T    C      0.5      1        2 
  14 chr14_37516114     ZGre    T    C        0      0        2 
  14 chr14_37516114     ZHar    T    C        0      0        2 
  14 chr14_37516114   Sample    T    C        0      0        2 
  14 chr14_37517364     AAsi    G    A        0      0        2 
  14 chr14_37517364     AKia    G    A        0      0        2 
  14 chr14_37517364     AOna    G    A        0      0        2 
  14 chr14_37517364     ASom    G    A        0      0        2 
  14 chr14_37517364     HCab    G    A        1      2        2 
  14 chr14_37517364     HPrz    G    A        1      2        2 
  14 chr14_37517364     ZBoe    G    A        0      0        2 
  14 chr14_37517364     ZGre    G    A        0      0        2 
  14 chr14_37517364     ZHar    G    A        0      0        2 
  14 chr14_37517364   Sample    G    A        1      2        2 
  14 chr14_37522465     AAsi    G    A        0      0        2 
  14 chr14_37522465     AKia    G    A        1      2        2 
  14 chr14_37522465     AOna    G    A        0      0        2 
  14 chr14_37522465     ASom    G    A        0      0        2 
  14 chr14_37522465     HCab    G    A        0      0        2 
  14 chr14_37522465     HPrz    G    A        0      0        2 
  14 chr14_37522465     ZBoe    G    A        0      0        2 
  14 chr14_37522465     ZGre    G    A        0      0        2 
  14 chr14_37522465     ZHar    G    A        0      0        2 
  14 chr14_37522465   Sample    G    A        0      0        2 
  14 chr14_37538225     AAsi    A    G        0      0        2 
  14 chr14_37538225     AKia    A    G        0      0        2 
  14 chr14_37538225     AOna    A    G        0      0        2 
  14 chr14_37538225     ASom    A    G        0      0        2 
  14 chr14_37538225     HCab    A    G        0      0        2 
  14 chr14_37538225     HPrz    A    G        0      0        2 
  14 chr14_37538225     ZBoe    A    G        0      0        2 
  14 chr14_37538225     ZGre    A    G        1      2        2 
  14 chr14_37538225     ZHar    A    G        0      0        2 
  14 chr14_37538225   Sample    A    G        0      0        2 
  14 chr14_37540862     AAsi    T    G        0      0        2 
  14 chr14_37540862     AKia    T    G        0      0        2 
  14 chr14_37540862     AOna    T    G        0      0        2 
  14 chr14_37540862     ASom    T    G        0      0        2 
  14 chr14_37540862     HCab    T    G        0      0        2 
  14 chr14_37540862     HPrz    T    G        0      0        2 
  14 chr14_37540862     ZBoe    T    G        0      0        2 
  14 chr14_37540862     ZGre    T    G        1      2        2 
  14 chr14_37540862     ZHar    T    G        0      0        2 
  14 chr14_37540862   Sample    T    G        0      0        2 
  14 chr14_37545714     AAsi    G    A        0      0        2 
  14 chr14_37545714     AKia    G    A        0      0        2 
  14 chr14_37545714     AOna    G    A        0      0        2 
  14 chr14_37545714     ASom    G    A        0      0        2 
  14 chr14_37545714     HCab    G    A        0      0        2 
  14 chr14_37545714     HPrz    G    A        0      0        2 
  14 chr14_37545714     ZBoe    G    A      0.5      1        2 
  14 chr14_37545714     ZGre    G    A        0      0        2 
  14 chr14_37545714     ZHar    G    A        0      0        2 
  14 chr14_37545714   Sample    G    A        0      0        2 
  14 chr14_37550500     AAsi    T    G        0      0        2 
  14 chr14_37550500     AKia    T    G        1      2        2 
  14 chr14_37550500     AOna    T    G        0      0        2 
  14 chr14_37550500     ASom    T    G        0      0        2 
  14 chr14_37550500     HCab    T    G        0      0        2 
  14 chr14_37550500     HPrz    T    G        0      0        2 
  14 chr14_37550500     ZBoe    T    G        0      0        2 
  14 chr14_37550500     ZGre    T    G        0      0        2 
  14 chr14_37550500     ZHar    T    G        0      0        2 
  14 chr14_37550500   Sample    T    G        0      0        2 
  14 chr14_37550900     AAsi    A    T        0      0        2 
  14 chr14_37550900     AKia    A    T        0      0        2 
  14 chr14_37550900     AOna    A    T        0      0        2 
  14 chr14_37550900     ASom    A    T        0      0        2 
  14 chr14_37550900     HCab    A    T        1      2        2 
  14 chr14_37550900     HPrz    A    T        1      2        2 
  14 chr14_37550900     ZBoe    A    T        0      0        2 
  14 chr14_37550900     ZGre    A    T        0      0        2 
  14 chr14_37550900     ZHar    A    T        0      0        2 
  14 chr14_37550900   Sample    A    T        1      2        2 
  14 chr14_37566943     AAsi    G    A        0      0        2 
  14 chr14_37566943     AKia    G    A        0      0        2 
  14 chr14_37566943     AOna    G    A        0      0        2 
  14 chr14_37566943     ASom    G    A        0      0        2 
  14 chr14_37566943     HCab    G    A        0      0        2 
  14 chr14_37566943     HPrz    G    A        0      0        2 
  14 chr14_37566943     ZBoe    G    A        0      0        2 
  14 chr14_37566943     ZGre    G    A        0      0        2 
  14 chr14_37566943     ZHar    G    A        1      2        2 
  14 chr14_37566943   Sample    G    A        0      0        2 
  14 chr14_37579684     AAsi    A    G        0      0        2 
  14 chr14_37579684     AKia    A    G        0      0        2 
  14 chr14_37579684     AOna    A    G        0      0        2 
  14 chr14_37579684     ASom    A    G        0      0        2 
  14 chr14_37579684     HCab    A    G        0      0        2 
  14 chr14_37579684     HPrz    A    G        0      0        2 
  14 chr14_37579684     ZBoe    A    G      0.5      1        2 
  14 chr14_37579684     ZGre    A    G        0      0        2 
  14 chr14_37579684     ZHar    A    G        0      0        2 
  14 chr14_37579684   Sample    A    G        0      0        2 
  14 chr14_37593091     AAsi    C    G        0      0        2 
  14 chr14_37593091     AKia    C    G        0      0        2 
  14 chr14_37593091     AOna    C    G        0      0        2 
  14 chr14_37593091     ASom    C    G        0      0        2 
  14 chr14_37593091     HCab    C    G        1      2        2 
  14 chr14_37593091     HPrz    C    G        1      2        2 
  14 chr14_37593091     ZBoe    C    G        0      0        2 
  14 chr14_37593091     ZGre    C    G        0      0        2 
  14 chr14_37593091     ZHar    C    G        0      0        2 
  14 chr14_37593091   Sample    C    G        1      2        2 
  14 chr14_37596243     AAsi    C    T        0      0        2 
  14 chr14_37596243     AKia    C    T        0      0        2 
  14 chr14_37596243     AOna    C    T        0      0        2 
  14 chr14_37596243     ASom    C    T        0      0        2 
  14 chr14_37596243     HCab    C    T        1      2        2 
  14 chr14_37596243     HPrz    C    T        1      2        2 
  14 chr14_37596243     ZBoe    C    T        0      0        2 
  14 chr14_37596243     ZGre    C    T        0      0        2 
  14 chr14_37596243     ZHar    C    T        0      0        2 
  14 chr14_37596243   Sample    C    T        1      2        2 
  14 chr14_37596848     AAsi    G    A        0      0        2 
  14 chr14_37596848     AKia    G    A        0      0        2 
  14 chr14_37596848     AOna    G    A        0      0        2 
  14 chr14_37596848     ASom    G    A        0      0        2 
  14 chr14_37596848     HCab    G    A        1      2        2 
  14 chr14_37596848     HPrz    G    A        1      2        2 
  14 chr14_37596848     ZBoe    G    A        0      0        2 
  14 chr14_37596848     ZGre    G    A        0      0        2 
  14 chr14_37596848     ZHar    G    A        0      0        2 
  14 chr14_37596848   Sample    G    A        1      2        2 
  14 chr14_37604088     AAsi    C    A        0      0        2 
  14 chr14_37604088     AKia    C    A        0      0        2 
  14 chr14_37604088     AOna    C    A        0      0        2 
  14 chr14_37604088     ASom    C    A        0      0        2 
  14 chr14_37604088     HCab    C    A        0      0        2 
  14 chr14_37604088     HPrz    C    A        0      0        2 
  14 chr14_37604088     ZBoe    C    A        1      2        2 
  14 chr14_37604088     ZGre    C    A        0      0        2 
  14 chr14_37604088     ZHar    C    A        0      0        2 
  14 chr14_37604088   Sample    C    A        0      0        2 
  14 chr14_37610557     AAsi    A    G        0      0        2 
  14 chr14_37610557     AKia    A    G        0      0        2 
  14 chr14_37610557     AOna    A    G        0      0        2 
  14 chr14_37610557     ASom    A    G        0      0        2 
  14 chr14_37610557     HCab    A    G        0      0        2 
  14 chr14_37610557     HPrz    A    G        0      0        2 
  14 chr14_37610557     ZBoe    A    G      0.5      1        2 
  14 chr14_37610557     ZGre    A    G        0      0        2 
  14 chr14_37610557     ZHar    A    G        0      0        2 
  14 chr14_37610557   Sample    A    G        0      0        2 
  14 chr14_37617446     AAsi    G    T        0      0        2 
  14 chr14_37617446     AKia    G    T        0      0        2 
  14 chr14_37617446     AOna    G    T        0      0        2 
  14 chr14_37617446     ASom    G    T        0      0        2 
  14 chr14_37617446     HCab    G    T        0      0        2 
  14 chr14_37617446     HPrz    G    T        0      0        2 
  14 chr14_37617446     ZBoe    G    T      0.5      1        2 
  14 chr14_37617446     ZGre    G    T        0      0        2 
  14 chr14_37617446     ZHar    G    T        0      0        2 
  14 chr14_37617446   Sample    G    T        0      0        2 
  14 chr14_37623027     AAsi    T    C        1      2        2 
  14 chr14_37623027     AKia    T    C        0      0        2 
  14 chr14_37623027     AOna    T    C        0      0        2 
  14 chr14_37623027     ASom    T    C        1      2        2 
  14 chr14_37623027     HCab    T    C        0      0        2 
  14 chr14_37623027     HPrz    T    C        0      0        2 
  14 chr14_37623027     ZBoe    T    C        0      0        2 
  14 chr14_37623027     ZGre    T    C        0      0        2 
  14 chr14_37623027     ZHar    T    C        0      0        2 
  14 chr14_37623027   Sample    T    C        0      0        2 
  14 chr14_37627842     AAsi    A    G        0      0        2 
  14 chr14_37627842     AKia    A    G        0      0        2 
  14 chr14_37627842     AOna    A    G        0      0        2 
  14 chr14_37627842     ASom    A    G        0      0        2 
  14 chr14_37627842     HCab    A    G        1      2        2 
  14 chr14_37627842     HPrz    A    G        1      2        2 
  14 chr14_37627842     ZBoe    A    G        0      0        2 
  14 chr14_37627842     ZGre    A    G        0      0        2 
  14 chr14_37627842     ZHar    A    G        0      0        2 
  14 chr14_37627842   Sample    A    G        1      2        2 
  14 chr14_37628543     AAsi    T    C        0      0        2 
  14 chr14_37628543     AKia    T    C        1      2        2 
  14 chr14_37628543     AOna    T    C        1      2        2 
  14 chr14_37628543     ASom    T    C        0      0        2 
  14 chr14_37628543     HCab    T    C        0      0        2 
  14 chr14_37628543     HPrz    T    C        0      0        2 
  14 chr14_37628543     ZBoe    T    C        0      0        2 
  14 chr14_37628543     ZGre    T    C        1      2        2 
  14 chr14_37628543     ZHar    T    C        0      0        2 
  14 chr14_37628543   Sample    T    C        0      0        2 
  14 chr14_37631162     AAsi    A    G        0      0        2 
  14 chr14_37631162     AKia    A    G        0      0        2 
  14 chr14_37631162     AOna    A    G        0      0        2 
  14 chr14_37631162     ASom    A    G        0      0        2 
  14 chr14_37631162     HCab    A    G        0      0        2 
  14 chr14_37631162     HPrz    A    G        0      0        2 
  14 chr14_37631162     ZBoe    A    G        0      0        2 
  14 chr14_37631162     ZGre    A    G        0      0        2 
  14 chr14_37631162     ZHar    A    G        1      2        2 
  14 chr14_37631162   Sample    A    G        0      0        2 
  14 chr14_37633746     AAsi    A    G        0      0        2 
  14 chr14_37633746     AKia    A    G        0      0        2 
  14 chr14_37633746     AOna    A    G        0      0        2 
  14 chr14_37633746     ASom    A    G        0      0        2 
  14 chr14_37633746     HCab    A    G      0.5      1        2 
  14 chr14_37633746     HPrz    A    G      0.5      1        2 
  14 chr14_37633746     ZBoe    A    G        0      0        2 
  14 chr14_37633746     ZGre    A    G        0      0        2 
  14 chr14_37633746     ZHar    A    G        0      0        2 
  14 chr14_37633746   Sample    A    G        0      0        2 
  14 chr14_37642637     AAsi    G    C        0      0        2 
  14 chr14_37642637     AKia    G    C        0      0        2 
  14 chr14_37642637     AOna    G    C        0      0        2 
  14 chr14_37642637     ASom    G    C        0      0        2 
  14 chr14_37642637     HCab    G    C        1      2        2 
  14 chr14_37642637     HPrz    G    C        1      2        2 
  14 chr14_37642637     ZBoe    G    C        0      0        2 
  14 chr14_37642637     ZGre    G    C        0      0        2 
  14 chr14_37642637     ZHar    G    C        0      0        2 
  14 chr14_37642637   Sample    G    C        1      2        2 
  14 chr14_37642774     AAsi    T    G        0      0        2 
  14 chr14_37642774     AKia    T    G        0      0        2 
  14 chr14_37642774     AOna    T    G        0      0        2 
  14 chr14_37642774     ASom    T    G        0      0        2 
  14 chr14_37642774     HCab    T    G        0      0        2 
  14 chr14_37642774     HPrz    T    G        0      0        2 
  14 chr14_37642774     ZBoe    T    G        0      0        2 
  14 chr14_37642774     ZGre    T    G        1      2        2 
  14 chr14_37642774     ZHar    T    G        0      0        2 
  14 chr14_37642774   Sample    T    G        0      0        2 
  14 chr14_37644104     AAsi    G    A        0      0        2 
  14 chr14_37644104     AKia    G    A        0      0        2 
  14 chr14_37644104     AOna    G    A        0      0        2 
  14 chr14_37644104     ASom    G    A        0      0        2 
  14 chr14_37644104     HCab    G    A        1      2        2 
  14 chr14_37644104     HPrz    G    A        1      2        2 
  14 chr14_37644104     ZBoe    G    A        0      0        2 
  14 chr14_37644104     ZGre    G    A        0      0        2 
  14 chr14_37644104     ZHar    G    A        0      0        2 
  14 chr14_37644104   Sample    G    A        1      2        2 
  14 chr14_37644588     AAsi    A    G        0      0        2 
  14 chr14_37644588     AKia    A    G        0      0        2 
  14 chr14_37644588     AOna    A    G        0      0        2 
  14 chr14_37644588     ASom    A    G        0      0        2 
  14 chr14_37644588     HCab    A    G        1      2        2 
  14 chr14_37644588     HPrz    A    G        1      2        2 
  14 chr14_37644588     ZBoe    A    G        0      0        2 
  14 chr14_37644588     ZGre    A    G        0      0        2 
  14 chr14_37644588     ZHar    A    G        0      0        2 
  14 chr14_37644588   Sample    A    G        1      2        2 
  14 chr14_37652414     AAsi    G    A        0      0        2 
  14 chr14_37652414     AKia    G    A        0      0        2 
  14 chr14_37652414     AOna    G    A        0      0        2 
  14 chr14_37652414     ASom    G    A        0      0        2 
  14 chr14_37652414     HCab    G    A        1      2        2 
  14 chr14_37652414     HPrz    G    A        1      2        2 
  14 chr14_37652414     ZBoe    G    A        0      0        2 
  14 chr14_37652414     ZGre    G    A        0      0        2 
  14 chr14_37652414     ZHar    G    A        0      0        2 
  14 chr14_37652414   Sample    G    A        1      2        2 
  14 chr14_37656071     AAsi    T    C        0      0        2 
  14 chr14_37656071     AKia    T    C        0      0        2 
  14 chr14_37656071     AOna    T    C        0      0        2 
  14 chr14_37656071     ASom    T    C        0      0        2 
  14 chr14_37656071     HCab    T    C        0      0        2 
  14 chr14_37656071     HPrz    T    C        0      0        2 
  14 chr14_37656071     ZBoe    T    C        0      0        2 
  14 chr14_37656071     ZGre    T    C        0      0        2 
  14 chr14_37656071     ZHar    T    C        1      2        2 
  14 chr14_37656071   Sample    T    C        0      0        2 
  14 chr14_37656956     AAsi    C    T        0      0        2 
  14 chr14_37656956     AKia    C    T        0      0        2 
  14 chr14_37656956     AOna    C    T        0      0        2 
  14 chr14_37656956     ASom    C    T        0      0        2 
  14 chr14_37656956     HCab    C    T        1      2        2 
  14 chr14_37656956     HPrz    C    T        1      2        2 
  14 chr14_37656956     ZBoe    C    T        0      0        2 
  14 chr14_37656956     ZGre    C    T        0      0        2 
  14 chr14_37656956     ZHar    C    T        0      0        2 
  14 chr14_37656956   Sample    C    T        1      2        2 
  14 chr14_37660413     AAsi    T    A        0      0        2 
  14 chr14_37660413     AKia    T    A        0      0        2 
  14 chr14_37660413     AOna    T    A        0      0        2 
  14 chr14_37660413     ASom    T    A        0      0        2 
  14 chr14_37660413     HCab    T    A        0      0        2 
  14 chr14_37660413     HPrz    T    A        0      0        2 
  14 chr14_37660413     ZBoe    T    A        0      0        2 
  14 chr14_37660413     ZGre    T    A        0      0        2 
  14 chr14_37660413     ZHar    T    A        1      2        2 
  14 chr14_37660413   Sample    T    A        0      0        2 
  14 chr14_37664902     AAsi    C    G        0      0        2 
  14 chr14_37664902     AKia    C    G        0      0        2 
  14 chr14_37664902     AOna    C    G        0      0        2 
  14 chr14_37664902     ASom    C    G        0      0        2 
  14 chr14_37664902     HCab    C    G        0      0        2 
  14 chr14_37664902     HPrz    C    G        0      0        2 
  14 chr14_37664902     ZBoe    C    G        0      0        2 
  14 chr14_37664902     ZGre    C    G        0      0        2 
  14 chr14_37664902     ZHar    C    G        1      2        2 
  14 chr14_37664902   Sample    C    G        0      0        2 
  14 chr14_37684171     AAsi    C    G        0      0        2 
  14 chr14_37684171     AKia    C    G        0      0        2 
  14 chr14_37684171     AOna    C    G        0      0        2 
  14 chr14_37684171     ASom    C    G        0      0        2 
  14 chr14_37684171     HCab    C    G        1      2        2 
  14 chr14_37684171     HPrz    C    G        1      2        2 
  14 chr14_37684171     ZBoe    C    G        0      0        2 
  14 chr14_37684171     ZGre    C    G        0      0        2 
  14 chr14_37684171     ZHar    C    G        0      0        2 
  14 chr14_37684171   Sample    C    G        1      2        2 
  14 chr14_37688299     AAsi    C    T        0      0        2 
  14 chr14_37688299     AKia    C    T        0      0        2 
  14 chr14_37688299     AOna    C    T      0.5      1        2 
  14 chr14_37688299     ASom    C    T        0      0        2 
  14 chr14_37688299     HCab    C    T        0      0        2 
  14 chr14_37688299     HPrz    C    T        0      0        2 
  14 chr14_37688299     ZBoe    C    T        0      0        2 
  14 chr14_37688299     ZGre    C    T        0      0        2 
  14 chr14_37688299     ZHar    C    T        0      0        2 
  14 chr14_37688299   Sample    C    T        0      0        2 
  14 chr14_37688482     AAsi    T    C        0      0        2 
  14 chr14_37688482     AKia    T    C        0      0        2 
  14 chr14_37688482     AOna    T    C        0      0        2 
  14 chr14_37688482     ASom    T    C        0      0        2 
  14 chr14_37688482     HCab    T    C        1      2        2 
  14 chr14_37688482     HPrz    T    C        1      2        2 
  14 chr14_37688482     ZBoe    T    C        0      0        2 
  14 chr14_37688482     ZGre    T    C        0      0        2 
  14 chr14_37688482     ZHar    T    C        0      0        2 
  14 chr14_37688482   Sample    T    C        1      2        2 
  14 chr14_37691775     AAsi    C    T        0      0        2 
  14 chr14_37691775     AKia    C    T        0      0        2 
  14 chr14_37691775     AOna    C    T        0      0        2 
  14 chr14_37691775     ASom    C    T        0      0        2 
  14 chr14_37691775     HCab    C    T        0      0        2 
  14 chr14_37691775     HPrz    C    T        0      0        2 
  14 chr14_37691775     ZBoe    C    T        0      0        2 
  14 chr14_37691775     ZGre    C    T        0      0        2 
  14 chr14_37691775     ZHar    C    T        1      2        2 
  14 chr14_37691775   Sample    C    T        0      0        2 
  14 chr14_37694527     AAsi    C    G        0      0        2 
  14 chr14_37694527     AKia    C    G        0      0        2 
  14 chr14_37694527     AOna    C    G        0      0        2 
  14 chr14_37694527     ASom    C    G        0      0        2 
  14 chr14_37694527     HCab    C    G        1      2        2 
  14 chr14_37694527     HPrz    C    G        1      2        2 
  14 chr14_37694527     ZBoe    C    G        0      0        2 
  14 chr14_37694527     ZGre    C    G        0      0        2 
  14 chr14_37694527     ZHar    C    G        0      0        2 
  14 chr14_37694527   Sample    C    G        1      2        2 
  14 chr14_37694691     AAsi    G    A        0      0        2 
  14 chr14_37694691     AKia    G    A        0      0        2 
  14 chr14_37694691     AOna    G    A        0      0        2 
  14 chr14_37694691     ASom    G    A        0      0        2 
  14 chr14_37694691     HCab    G    A      0.5      1        2 
  14 chr14_37694691     HPrz    G    A        0      0        2 
  14 chr14_37694691     ZBoe    G    A        0      0        2 
  14 chr14_37694691     ZGre    G    A        0      0        2 
  14 chr14_37694691     ZHar    G    A        0      0        2 
  14 chr14_37694691   Sample    G    A        0      0        2 
  14 chr14_37696976     AAsi    T    C        0      0        2 
  14 chr14_37696976     AKia    T    C        0      0        2 
  14 chr14_37696976     AOna    T    C      0.5      1        2 
  14 chr14_37696976     ASom    T    C        0      0        2 
  14 chr14_37696976     HCab    T    C        0      0        2 
  14 chr14_37696976     HPrz    T    C        0      0        2 
  14 chr14_37696976     ZBoe    T    C        0      0        2 
  14 chr14_37696976     ZGre    T    C        0      0        2 
  14 chr14_37696976     ZHar    T    C        0      0        2 
  14 chr14_37696976   Sample    T    C        0      0        2 
  14 chr14_37713444     AAsi    C    T        0      0        2 
  14 chr14_37713444     AKia    C    T        0      0        2 
  14 chr14_37713444     AOna    C    T        0      0        2 
  14 chr14_37713444     ASom    C    T        0      0        2 
  14 chr14_37713444     HCab    C    T        0      0        2 
  14 chr14_37713444     HPrz    C    T        0      0        2 
  14 chr14_37713444     ZBoe    C    T        0      0        2 
  14 chr14_37713444     ZGre    C    T        0      0        2 
  14 chr14_37713444     ZHar    C    T        1      2        2 
  14 chr14_37713444   Sample    C    T        0      0        2 
  14 chr14_37738407     AAsi    A    G        0      0        2 
  14 chr14_37738407     AKia    A    G        0      0        2 
  14 chr14_37738407     AOna    A    G        0      0        2 
  14 chr14_37738407     ASom    A    G        0      0        2 
  14 chr14_37738407     HCab    A    G        0      0        2 
  14 chr14_37738407     HPrz    A    G        0      0        2 
  14 chr14_37738407     ZBoe    A    G        0      0        2 
  14 chr14_37738407     ZGre    A    G        1      2        2 
  14 chr14_37738407     ZHar    A    G        0      0        2 
  14 chr14_37738407   Sample    A    G        0      0        2 
  14 chr14_37742489     AAsi    A    G        0      0        2 
  14 chr14_37742489     AKia    A    G        0      0        2 
  14 chr14_37742489     AOna    A    G        0      0        2 
  14 chr14_37742489     ASom    A    G        0      0        2 
  14 chr14_37742489     HCab    A    G        0      0        2 
  14 chr14_37742489     HPrz    A    G        0      0        2 
  14 chr14_37742489     ZBoe    A    G        0      0        2 
  14 chr14_37742489     ZGre    A    G        1      2        2 
  14 chr14_37742489     ZHar    A    G        0      0        2 
  14 chr14_37742489   Sample    A    G        0      0        2 
  14 chr14_37757805     AAsi    T    C        0      0        2 
  14 chr14_37757805     AKia    T    C        1      2        2 
  14 chr14_37757805     AOna    T    C        1      2        2 
  14 chr14_37757805     ASom    T    C        0      0        2 
  14 chr14_37757805     HCab    T    C        0      0        2 
  14 chr14_37757805     HPrz    T    C        0      0        2 
  14 chr14_37757805     ZBoe    T    C        0      0        2 
  14 chr14_37757805     ZGre    T    C        0      0        2 
  14 chr14_37757805     ZHar    T    C        0      0        2 
  14 chr14_37757805   Sample    T    C        0      0        2 
  14 chr14_37760167     AAsi    A    G        0      0        2 
  14 chr14_37760167     AKia    A    G        0      0        2 
  14 chr14_37760167     AOna    A    G        0      0        2 
  14 chr14_37760167     ASom    A    G        0      0        2 
  14 chr14_37760167     HCab    A    G        0      0        2 
  14 chr14_37760167     HPrz    A    G        0      0        2 
  14 chr14_37760167     ZBoe    A    G        0      0        2 
  14 chr14_37760167     ZGre    A    G        0      0        2 
  14 chr14_37760167     ZHar    A    G        1      2        2 
  14 chr14_37760167   Sample    A    G        0      0        2 
  14 chr14_37763981     AAsi    A    G        0      0        2 
  14 chr14_37763981     AKia    A    G        0      0        2 
  14 chr14_37763981     AOna    A    G        0      0        2 
  14 chr14_37763981     ASom    A    G        0      0        2 
  14 chr14_37763981     HCab    A    G        0      0        2 
  14 chr14_37763981     HPrz    A    G        0      0        2 
  14 chr14_37763981     ZBoe    A    G        1      2        2 
  14 chr14_37763981     ZGre    A    G        0      0        2 
  14 chr14_37763981     ZHar    A    G        0      0        2 
  14 chr14_37763981   Sample    A    G        0      0        2 
  14 chr14_37767748     AAsi    A    G        1      2        2 
  14 chr14_37767748     AKia    A    G        1      2        2 
  14 chr14_37767748     AOna    A    G        1      2        2 
  14 chr14_37767748     ASom    A    G        1      2        2 
  14 chr14_37767748     HCab    A    G        0      0        2 
  14 chr14_37767748     HPrz    A    G        0      0        2 
  14 chr14_37767748     ZBoe    A    G        0      0        2 
  14 chr14_37767748     ZGre    A    G        0      0        2 
  14 chr14_37767748     ZHar    A    G        0      0        2 
  14 chr14_37767748   Sample    A    G        0      0        2 
  14 chr14_37774841     AAsi    G    C        0      0        2 
  14 chr14_37774841     AKia    G    C        1      2        2 
  14 chr14_37774841     AOna    G    C        0      0        2 
  14 chr14_37774841     ASom    G    C        0      0        2 
  14 chr14_37774841     HCab    G    C        0      0        2 
  14 chr14_37774841     HPrz    G    C        0      0        2 
  14 chr14_37774841     ZBoe    G    C        0      0        2 
  14 chr14_37774841     ZGre    G    C        0      0        2 
  14 chr14_37774841     ZHar    G    C        0      0        2 
  14 chr14_37774841   Sample    G    C        0      0        2 
  14 chr14_37792058     AAsi    A    C        0      0        2 
  14 chr14_37792058     AKia    A    C        0      0        2 
  14 chr14_37792058     AOna    A    C        0      0        2 
  14 chr14_37792058     ASom    A    C        0      0        2 
  14 chr14_37792058     HCab    A    C        0      0        2 
  14 chr14_37792058     HPrz    A    C        0      0        2 
  14 chr14_37792058     ZBoe    A    C        0      0        2 
  14 chr14_37792058     ZGre    A    C        1      2        2 
  14 chr14_37792058     ZHar    A    C        0      0        2 
  14 chr14_37792058   Sample    A    C        0      0        2 
  14 chr14_37792943     AAsi    A    C        0      0        2 
  14 chr14_37792943     AKia    A    C        0      0        2 
  14 chr14_37792943     AOna    A    C        0      0        2 
  14 chr14_37792943     ASom    A    C        0      0        2 
  14 chr14_37792943     HCab    A    C        1      2        2 
  14 chr14_37792943     HPrz    A    C        1      2        2 
  14 chr14_37792943     ZBoe    A    C        0      0        2 
  14 chr14_37792943     ZGre    A    C        0      0        2 
  14 chr14_37792943     ZHar    A    C        0      0        2 
  14 chr14_37792943   Sample    A    C        1      2        2 
  14 chr14_37798471     AAsi    G    T        0      0        2 
  14 chr14_37798471     AKia    G    T        0      0        2 
  14 chr14_37798471     AOna    G    T        0      0        2 
  14 chr14_37798471     ASom    G    T        0      0        2 
  14 chr14_37798471     HCab    G    T        1      2        2 
  14 chr14_37798471     HPrz    G    T        1      2        2 
  14 chr14_37798471     ZBoe    G    T        0      0        2 
  14 chr14_37798471     ZGre    G    T        0      0        2 
  14 chr14_37798471     ZHar    G    T        0      0        2 
  14 chr14_37798471   Sample    G    T        1      2        2 
  14 chr14_37809240     AAsi    G    A        0      0        2 
  14 chr14_37809240     AKia    G    A        0      0        2 
  14 chr14_37809240     AOna    G    A      0.5      1        2 
  14 chr14_37809240     ASom    G    A        0      0        2 
  14 chr14_37809240     HCab    G    A        0      0        2 
  14 chr14_37809240     HPrz    G    A        0      0        2 
  14 chr14_37809240     ZBoe    G    A        0      0        2 
  14 chr14_37809240     ZGre    G    A        0      0        2 
  14 chr14_37809240     ZHar    G    A        0      0        2 
  14 chr14_37809240   Sample    G    A        0      0        2 
  14 chr14_37813799     AAsi    T    C        0      0        2 
  14 chr14_37813799     AKia    T    C        0      0        2 
  14 chr14_37813799     AOna    T    C      0.5      1        2 
  14 chr14_37813799     ASom    T    C        0      0        2 
  14 chr14_37813799     HCab    T    C        0      0        2 
  14 chr14_37813799     HPrz    T    C        0      0        2 
  14 chr14_37813799     ZBoe    T    C        0      0        2 
  14 chr14_37813799     ZGre    T    C        0      0        2 
  14 chr14_37813799     ZHar    T    C        0      0        2 
  14 chr14_37813799   Sample    T    C        0      0        2 
  14 chr14_37820576     AAsi    C    T        0      0        2 
  14 chr14_37820576     AKia    C    T        0      0        2 
  14 chr14_37820576     AOna    C    T        0      0        2 
  14 chr14_37820576     ASom    C    T        0      0        2 
  14 chr14_37820576     HCab    C    T        1      2        2 
  14 chr14_37820576     HPrz    C    T        1      2        2 
  14 chr14_37820576     ZBoe    C    T        0      0        2 
  14 chr14_37820576     ZGre    C    T        0      0        2 
  14 chr14_37820576     ZHar    C    T        0      0        2 
  14 chr14_37820576   Sample    C    T        1      2        2 
  14 chr14_37821190     AAsi    T    C        0      0        2 
  14 chr14_37821190     AKia    T    C        0      0        2 
  14 chr14_37821190     AOna    T    C        0      0        2 
  14 chr14_37821190     ASom    T    C        0      0        2 
  14 chr14_37821190     HCab    T    C        0      0        2 
  14 chr14_37821190     HPrz    T    C        0      0        2 
  14 chr14_37821190     ZBoe    T    C      0.5      1        2 
  14 chr14_37821190     ZGre    T    C        0      0        2 
  14 chr14_37821190     ZHar    T    C        0      0        2 
  14 chr14_37821190   Sample    T    C        0      0        2 
  14 chr14_37822276     AAsi    A    G        0      0        2 
  14 chr14_37822276     AKia    A    G        0      0        2 
  14 chr14_37822276     AOna    A    G        0      0        2 
  14 chr14_37822276     ASom    A    G        0      0        2 
  14 chr14_37822276     HCab    A    G        0      0        2 
  14 chr14_37822276     HPrz    A    G        0      0        2 
  14 chr14_37822276     ZBoe    A    G      0.5      1        2 
  14 chr14_37822276     ZGre    A    G        0      0        2 
  14 chr14_37822276     ZHar    A    G        1      2        2 
  14 chr14_37822276   Sample    A    G        0      0        2 
  14 chr14_37822582     AAsi    T    C      0.5      1        2 
  14 chr14_37822582     AKia    T    C        0      0        2 
  14 chr14_37822582     AOna    T    C        0      0        2 
  14 chr14_37822582     ASom    T    C        0      0        2 
  14 chr14_37822582     HCab    T    C        0      0        2 
  14 chr14_37822582     HPrz    T    C        0      0        2 
  14 chr14_37822582     ZBoe    T    C        0      0        2 
  14 chr14_37822582     ZGre    T    C        0      0        2 
  14 chr14_37822582     ZHar    T    C        0      0        2 
  14 chr14_37822582   Sample    T    C        0      0        2 
  14 chr14_37839502     AAsi    G    A        0      0        2 
  14 chr14_37839502     AKia    G    A        0      0        2 
  14 chr14_37839502     AOna    G    A        0      0        2 
  14 chr14_37839502     ASom    G    A        0      0        2 
  14 chr14_37839502     HCab    G    A        1      2        2 
  14 chr14_37839502     HPrz    G    A        1      2        2 
  14 chr14_37839502     ZBoe    G    A        0      0        2 
  14 chr14_37839502     ZGre    G    A        1      2        2 
  14 chr14_37839502     ZHar    G    A        0      0        2 
  14 chr14_37839502   Sample    G    A        1      2        2 
  14 chr14_37843539     AAsi    A    G        0      0        2 
  14 chr14_37843539     AKia    A    G        0      0        2 
  14 chr14_37843539     AOna    A    G        0      0        2 
  14 chr14_37843539     ASom    A    G        0      0        2 
  14 chr14_37843539     HCab    A    G        1      2        2 
  14 chr14_37843539     HPrz    A    G        1      2        2 
  14 chr14_37843539     ZBoe    A    G        0      0        2 
  14 chr14_37843539     ZGre    A    G        0      0        2 
  14 chr14_37843539     ZHar    A    G        0      0        2 
  14 chr14_37843539   Sample    A    G        1      2        2 
  14 chr14_37845118     AAsi    G    C      0.5      1        2 
  14 chr14_37845118     AKia    G    C        0      0        2 
  14 chr14_37845118     AOna    G    C        0      0        2 
  14 chr14_37845118     ASom    G    C        0      0        2 
  14 chr14_37845118     HCab    G    C        0      0        2 
  14 chr14_37845118     HPrz    G    C        0      0        2 
  14 chr14_37845118     ZBoe    G    C        0      0        2 
  14 chr14_37845118     ZGre    G    C        0      0        2 
  14 chr14_37845118     ZHar    G    C        0      0        2 
  14 chr14_37845118   Sample    G    C        0      0        2 
  14 chr14_37856402     AAsi    A    G        0      0        2 
  14 chr14_37856402     AKia    A    G        0      0        2 
  14 chr14_37856402     AOna    A    G      0.5      1        2 
  14 chr14_37856402     ASom    A    G        0      0        2 
  14 chr14_37856402     HCab    A    G        0      0        2 
  14 chr14_37856402     HPrz    A    G        0      0        2 
  14 chr14_37856402     ZBoe    A    G        0      0        2 
  14 chr14_37856402     ZGre    A    G        0      0        2 
  14 chr14_37856402     ZHar    A    G        0      0        2 
  14 chr14_37856402   Sample    A    G        0      0        2 
  14 chr14_37862641     AAsi    T    C        0      0        2 
  14 chr14_37862641     AKia    T    C        0      0        2 
  14 chr14_37862641     AOna    T    C        0      0        2 
  14 chr14_37862641     ASom    T    C        0      0        2 
  14 chr14_37862641     HCab    T    C        1      2        2 
  14 chr14_37862641     HPrz    T    C        1      2        2 
  14 chr14_37862641     ZBoe    T    C        0      0        2 
  14 chr14_37862641     ZGre    T    C        0      0        2 
  14 chr14_37862641     ZHar    T    C        0      0        2 
  14 chr14_37862641   Sample    T    C        1      2        2 
  14 chr14_37866306     AAsi    A    G        0      0        2 
  14 chr14_37866306     AKia    A    G        0      0        2 
  14 chr14_37866306     AOna    A    G        0      0        2 
  14 chr14_37866306     ASom    A    G        0      0        2 
  14 chr14_37866306     HCab    A    G        1      2        2 
  14 chr14_37866306     HPrz    A    G      0.5      1        2 
  14 chr14_37866306     ZBoe    A    G        0      0        2 
  14 chr14_37866306     ZGre    A    G        0      0        2 
  14 chr14_37866306     ZHar    A    G        0      0        2 
  14 chr14_37866306   Sample    A    G        1      2        2 
  14 chr14_37867782     AAsi    G    C        0      0        2 
  14 chr14_37867782     AKia    G    C        0      0        2 
  14 chr14_37867782     AOna    G    C        0      0        2 
  14 chr14_37867782     ASom    G    C        0      0        2 
  14 chr14_37867782     HCab    G    C        0      0        2 
  14 chr14_37867782     HPrz    G    C        0      0        2 
  14 chr14_37867782     ZBoe    G    C        0      0        2 
  14 chr14_37867782     ZGre    G    C        0      0        2 
  14 chr14_37867782     ZHar    G    C        1      2        2 
  14 chr14_37867782   Sample    G    C        0      0        2 
  14 chr14_37874897     AAsi    G    C        0      0        2 
  14 chr14_37874897     AKia    G    C        0      0        2 
  14 chr14_37874897     AOna    G    C        0      0        2 
  14 chr14_37874897     ASom    G    C        0      0        2 
  14 chr14_37874897     HCab    G    C        0      0        2 
  14 chr14_37874897     HPrz    G    C        0      0        2 
  14 chr14_37874897     ZBoe    G    C        0      0        2 
  14 chr14_37874897     ZGre    G    C        1      2        2 
  14 chr14_37874897     ZHar    G    C        0      0        2 
  14 chr14_37874897   Sample    G    C        0      0        2 
  14 chr14_37878695     AAsi    A    G        0      0        2 
  14 chr14_37878695     AKia    A    G        0      0        2 
  14 chr14_37878695     AOna    A    G        0      0        2 
  14 chr14_37878695     ASom    A    G        0      0        2 
  14 chr14_37878695     HCab    A    G        1      2        2 
  14 chr14_37878695     HPrz    A    G        1      2        2 
  14 chr14_37878695     ZBoe    A    G        0      0        2 
  14 chr14_37878695     ZGre    A    G        0      0        2 
  14 chr14_37878695     ZHar    A    G        0      0        2 
  14 chr14_37878695   Sample    A    G        1      2        2 
  14 chr14_37882745     AAsi    A    G        1      2        2 
  14 chr14_37882745     AKia    A    G        0      0        2 
  14 chr14_37882745     AOna    A    G        0      0        2 
  14 chr14_37882745     ASom    A    G        0      0        2 
  14 chr14_37882745     HCab    A    G        0      0        2 
  14 chr14_37882745     HPrz    A    G        0      0        2 
  14 chr14_37882745     ZBoe    A    G        0      0        2 
  14 chr14_37882745     ZGre    A    G        0      0        2 
  14 chr14_37882745     ZHar    A    G        0      0        2 
  14 chr14_37882745   Sample    A    G        0      0        2 
  14 chr14_37885387     AAsi    A    G        0      0        2 
  14 chr14_37885387     AKia    A    G        0      0        2 
  14 chr14_37885387     AOna    A    G        0      0        2 
  14 chr14_37885387     ASom    A    G        1      2        2 
  14 chr14_37885387     HCab    A    G        0      0        2 
  14 chr14_37885387     HPrz    A    G        0      0        2 
  14 chr14_37885387     ZBoe    A    G        0      0        2 
  14 chr14_37885387     ZGre    A    G        0      0        2 
  14 chr14_37885387     ZHar    A    G        0      0        2 
  14 chr14_37885387   Sample    A    G        0      0        2 
  14 chr14_37899566     AAsi    G    A        0      0        2 
  14 chr14_37899566     AKia    G    A        0      0        2 
  14 chr14_37899566     AOna    G    A        0      0        2 
  14 chr14_37899566     ASom    G    A        0      0        2 
  14 chr14_37899566     HCab    G    A        0      0        2 
  14 chr14_37899566     HPrz    G    A        0      0        2 
  14 chr14_37899566     ZBoe    G    A      0.5      1        2 
  14 chr14_37899566     ZGre    G    A        0      0        2 
  14 chr14_37899566     ZHar    G    A        0      0        2 
  14 chr14_37899566   Sample    G    A        0      0        2 
  14 chr14_37900217     AAsi    C    G      0.5      1        2 
  14 chr14_37900217     AKia    C    G        0      0        2 
  14 chr14_37900217     AOna    C    G        0      0        2 
  14 chr14_37900217     ASom    C    G        0      0        2 
  14 chr14_37900217     HCab    C    G        0      0        2 
  14 chr14_37900217     HPrz    C    G        0      0        2 
  14 chr14_37900217     ZBoe    C    G        0      0        2 
  14 chr14_37900217     ZGre    C    G        0      0        2 
  14 chr14_37900217     ZHar    C    G        0      0        2 
  14 chr14_37900217   Sample    C    G        0      0        2 
  14 chr14_37903365     AAsi    C    T        0      0        2 
  14 chr14_37903365     AKia    C    T        0      0        2 
  14 chr14_37903365     AOna    C    T        0      0        2 
  14 chr14_37903365     ASom    C    T        0      0        2 
  14 chr14_37903365     HCab    C    T        0      0        2 
  14 chr14_37903365     HPrz    C    T        0      0        2 
  14 chr14_37903365     ZBoe    C    T        0      0        2 
  14 chr14_37903365     ZGre    C    T        0      0        2 
  14 chr14_37903365     ZHar    C    T        1      2        2 
  14 chr14_37903365   Sample    C    T        0      0        2 
  14 chr14_37906273     AAsi    A    G      0.5      1        2 
  14 chr14_37906273     AKia    A    G        0      0        2 
  14 chr14_37906273     AOna    A    G        0      0        2 
  14 chr14_37906273     ASom    A    G        0      0        2 
  14 chr14_37906273     HCab    A    G        0      0        2 
  14 chr14_37906273     HPrz    A    G        0      0        2 
  14 chr14_37906273     ZBoe    A    G        0      0        2 
  14 chr14_37906273     ZGre    A    G        0      0        2 
  14 chr14_37906273     ZHar    A    G        0      0        2 
  14 chr14_37906273   Sample    A    G        0      0        2 
  14 chr14_37917279     AAsi    G    C        0      0        2 
  14 chr14_37917279     AKia    G    C        1      2        2 
  14 chr14_37917279     AOna    G    C        1      2        2 
  14 chr14_37917279     ASom    G    C        0      0        2 
  14 chr14_37917279     HCab    G    C        0      0        2 
  14 chr14_37917279     HPrz    G    C        0      0        2 
  14 chr14_37917279     ZBoe    G    C        0      0        2 
  14 chr14_37917279     ZGre    G    C        0      0        2 
  14 chr14_37917279     ZHar    G    C        0      0        2 
  14 chr14_37917279   Sample    G    C        0      0        2 
  14 chr14_37919235     AAsi    C    A        0      0        2 
  14 chr14_37919235     AKia    C    A        0      0        2 
  14 chr14_37919235     AOna    C    A        0      0        2 
  14 chr14_37919235     ASom    C    A        0      0        2 
  14 chr14_37919235     HCab    C    A        0      0        2 
  14 chr14_37919235     HPrz    C    A        0      0        2 
  14 chr14_37919235     ZBoe    C    A      0.5      1        2 
  14 chr14_37919235     ZGre    C    A        0      0        2 
  14 chr14_37919235     ZHar    C    A        1      2        2 
  14 chr14_37919235   Sample    C    A        0      0        2 
  14 chr14_37920312     AAsi    T    C        0      0        2 
  14 chr14_37920312     AKia    T    C        0      0        2 
  14 chr14_37920312     AOna    T    C      0.5      1        2 
  14 chr14_37920312     ASom    T    C        0      0        2 
  14 chr14_37920312     HCab    T    C        0      0        2 
  14 chr14_37920312     HPrz    T    C        0      0        2 
  14 chr14_37920312     ZBoe    T    C        0      0        2 
  14 chr14_37920312     ZGre    T    C        0      0        2 
  14 chr14_37920312     ZHar    T    C        0      0        2 
  14 chr14_37920312   Sample    T    C        0      0        2 
  14 chr14_37933398     AAsi    T    G        1      2        2 
  14 chr14_37933398     AKia    T    G        0      0        2 
  14 chr14_37933398     AOna    T    G        0      0        2 
  14 chr14_37933398     ASom    T    G        1      2        2 
  14 chr14_37933398     HCab    T    G        0      0        2 
  14 chr14_37933398     HPrz    T    G        0      0        2 
  14 chr14_37933398     ZBoe    T    G        0      0        2 
  14 chr14_37933398     ZGre    T    G        0      0        2 
  14 chr14_37933398     ZHar    T    G        0      0        2 
  14 chr14_37933398   Sample    T    G        0      0        2 
  14 chr14_37942343     AAsi    G    C        0      0        2 
  14 chr14_37942343     AKia    G    C        0      0        2 
  14 chr14_37942343     AOna    G    C        0      0        2 
  14 chr14_37942343     ASom    G    C        0      0        2 
  14 chr14_37942343     HCab    G    C        1      2        2 
  14 chr14_37942343     HPrz    G    C        1      2        2 
  14 chr14_37942343     ZBoe    G    C        0      0        2 
  14 chr14_37942343     ZGre    G    C        0      0        2 
  14 chr14_37942343     ZHar    G    C        0      0        2 
  14 chr14_37942343   Sample    G    C        1      2        2 
  14 chr14_37944474     AAsi    C    G        0      0        2 
  14 chr14_37944474     AKia    C    G        0      0        2 
  14 chr14_37944474     AOna    C    G        0      0        2 
  14 chr14_37944474     ASom    C    G        0      0        2 
  14 chr14_37944474     HCab    C    G        1      2        2 
  14 chr14_37944474     HPrz    C    G        1      2        2 
  14 chr14_37944474     ZBoe    C    G        0      0        2 
  14 chr14_37944474     ZGre    C    G        0      0        2 
  14 chr14_37944474     ZHar    C    G        0      0        2 
  14 chr14_37944474   Sample    C    G        1      2        2 
  14 chr14_37946569     AAsi    A    T        0      0        2 
  14 chr14_37946569     AKia    A    T        1      2        2 
  14 chr14_37946569     AOna    A    T        0      0        2 
  14 chr14_37946569     ASom    A    T        0      0        2 
  14 chr14_37946569     HCab    A    T        0      0        2 
  14 chr14_37946569     HPrz    A    T        0      0        2 
  14 chr14_37946569     ZBoe    A    T        0      0        2 
  14 chr14_37946569     ZGre    A    T        0      0        2 
  14 chr14_37946569     ZHar    A    T        0      0        2 
  14 chr14_37946569   Sample    A    T        0      0        2 
  14 chr14_37950526     AAsi    C    T        0      0        2 
  14 chr14_37950526     AKia    C    T        0      0        2 
  14 chr14_37950526     AOna    C    T        0      0        2 
  14 chr14_37950526     ASom    C    T        0      0        2 
  14 chr14_37950526     HCab    C    T        0      0        2 
  14 chr14_37950526     HPrz    C    T        0      0        2 
  14 chr14_37950526     ZBoe    C    T        1      2        2 
  14 chr14_37950526     ZGre    C    T        1      2        2 
  14 chr14_37950526     ZHar    C    T        0      0        2 
  14 chr14_37950526   Sample    C    T        0      0        2 
  14 chr14_37954872     AAsi    C    T        0      0        2 
  14 chr14_37954872     AKia    C    T        1      2        2 
  14 chr14_37954872     AOna    C    T        1      2        2 
  14 chr14_37954872     ASom    C    T        0      0        2 
  14 chr14_37954872     HCab    C    T        0      0        2 
  14 chr14_37954872     HPrz    C    T        0      0        2 
  14 chr14_37954872     ZBoe    C    T        0      0        2 
  14 chr14_37954872     ZGre    C    T        0      0        2 
  14 chr14_37954872     ZHar    C    T        0      0        2 
  14 chr14_37954872   Sample    C    T        0      0        2 
  14 chr14_37956285     AAsi    T    C        0      0        2 
  14 chr14_37956285     AKia    T    C        0      0        2 
  14 chr14_37956285     AOna    T    C        0      0        2 
  14 chr14_37956285     ASom    T    C        0      0        2 
  14 chr14_37956285     HCab    T    C        1      2        2 
  14 chr14_37956285     HPrz    T    C        1      2        2 
  14 chr14_37956285     ZBoe    T    C        0      0        2 
  14 chr14_37956285     ZGre    T    C        0      0        2 
  14 chr14_37956285     ZHar    T    C        0      0        2 
  14 chr14_37956285   Sample    T    C        1      2        2 
  14 chr14_37958585     AAsi    G    C        0      0        2 
  14 chr14_37958585     AKia    G    C        0      0        2 
  14 chr14_37958585     AOna    G    C        0      0        2 
  14 chr14_37958585     ASom    G    C        0      0        2 
  14 chr14_37958585     HCab    G    C        1      2        2 
  14 chr14_37958585     HPrz    G    C        1      2        2 
  14 chr14_37958585     ZBoe    G    C        0      0        2 
  14 chr14_37958585     ZGre    G    C        0      0        2 
  14 chr14_37958585     ZHar    G    C        0      0        2 
  14 chr14_37958585   Sample    G    C        1      2        2 
  14 chr14_37958680     AAsi    C    G        0      0        2 
  14 chr14_37958680     AKia    C    G        0      0        2 
  14 chr14_37958680     AOna    C    G        0      0        2 
  14 chr14_37958680     ASom    C    G        0      0        2 
  14 chr14_37958680     HCab    C    G        1      2        2 
  14 chr14_37958680     HPrz    C    G        1      2        2 
  14 chr14_37958680     ZBoe    C    G        0      0        2 
  14 chr14_37958680     ZGre    C    G        0      0        2 
  14 chr14_37958680     ZHar    C    G        0      0        2 
  14 chr14_37958680   Sample    C    G        1      2        2 
  14 chr14_37964691     AAsi    G    A        0      0        2 
  14 chr14_37964691     AKia    G    A        1      2        2 
  14 chr14_37964691     AOna    G    A        1      2        2 
  14 chr14_37964691     ASom    G    A        0      0        2 
  14 chr14_37964691     HCab    G    A        0      0        2 
  14 chr14_37964691     HPrz    G    A        0      0        2 
  14 chr14_37964691     ZBoe    G    A        0      0        2 
  14 chr14_37964691     ZGre    G    A        0      0        2 
  14 chr14_37964691     ZHar    G    A        0      0        2 
  14 chr14_37964691   Sample    G    A        0      0        2 
  14 chr14_37975186     AAsi    T    C        0      0        2 
  14 chr14_37975186     AKia    T    C        0      0        2 
  14 chr14_37975186     AOna    T    C        0      0        2 
  14 chr14_37975186     ASom    T    C        0      0        2 
  14 chr14_37975186     HCab    T    C        0      0        2 
  14 chr14_37975186     HPrz    T    C        0      0        2 
  14 chr14_37975186     ZBoe    T    C        1      2        2 
  14 chr14_37975186     ZGre    T    C        0      0        2 
  14 chr14_37975186     ZHar    T    C        0      0        2 
  14 chr14_37975186   Sample    T    C        0      0        2 
  14 chr14_37980100     AAsi    A    G        0      0        2 
  14 chr14_37980100     AKia    A    G        0      0        2 
  14 chr14_37980100     AOna    A    G        0      0        2 
  14 chr14_37980100     ASom    A    G        0      0        2 
  14 chr14_37980100     HCab    A    G        0      0        2 
  14 chr14_37980100     HPrz    A    G        0      0        2 
  14 chr14_37980100     ZBoe    A    G      0.5      1        2 
  14 chr14_37980100     ZGre    A    G        0      0        2 
  14 chr14_37980100     ZHar    A    G        0      0        2 
  14 chr14_37980100   Sample    A    G        0      0        2 
  14 chr14_37980341     AAsi    A    G        0      0        2 
  14 chr14_37980341     AKia    A    G        0      0        2 
  14 chr14_37980341     AOna    A    G      0.5      1        2 
  14 chr14_37980341     ASom    A    G        0      0        2 
  14 chr14_37980341     HCab    A    G        1      2        2 
  14 chr14_37980341     HPrz    A    G        1      2        2 
  14 chr14_37980341     ZBoe    A    G        0      0        2 
  14 chr14_37980341     ZGre    A    G        0      0        2 
  14 chr14_37980341     ZHar    A    G        0      0        2 
  14 chr14_37980341   Sample    A    G        1      2        2 
  14 chr14_37980713     AAsi    T    G        0      0        2 
  14 chr14_37980713     AKia    T    G        0      0        2 
  14 chr14_37980713     AOna    T    G        0      0        2 
  14 chr14_37980713     ASom    T    G        0      0        2 
  14 chr14_37980713     HCab    T    G        1      2        2 
  14 chr14_37980713     HPrz    T    G        1      2        2 
  14 chr14_37980713     ZBoe    T    G        0      0        2 
  14 chr14_37980713     ZGre    T    G        0      0        2 
  14 chr14_37980713     ZHar    T    G        0      0        2 
  14 chr14_37980713   Sample    T    G        1      2        2 
  14 chr14_37981055     AAsi    T    C        0      0        2 
  14 chr14_37981055     AKia    T    C        0      0        2 
  14 chr14_37981055     AOna    T    C        0      0        2 
  14 chr14_37981055     ASom    T    C        0      0        2 
  14 chr14_37981055     HCab    T    C        0      0        2 
  14 chr14_37981055     HPrz    T    C      0.5      1        2 
  14 chr14_37981055     ZBoe    T    C        0      0        2 
  14 chr14_37981055     ZGre    T    C        0      0        2 
  14 chr14_37981055     ZHar    T    C        0      0        2 
  14 chr14_37981055   Sample    T    C        0      0        2 
  14 chr14_37988191     AAsi    G    A        0      0        2 
  14 chr14_37988191     AKia    G    A        0      0        2 
  14 chr14_37988191     AOna    G    A        0      0        2 
  14 chr14_37988191     ASom    G    A        0      0        2 
  14 chr14_37988191     HCab    G    A        1      2        2 
  14 chr14_37988191     HPrz    G    A        1      2        2 
  14 chr14_37988191     ZBoe    G    A        0      0        2 
  14 chr14_37988191     ZGre    G    A        0      0        2 
  14 chr14_37988191     ZHar    G    A        0      0        2 
  14 chr14_37988191   Sample    G    A        1      2        2 
  14 chr14_37991968     AAsi    T    C        0      0        2 
  14 chr14_37991968     AKia    T    C        0      0        2 
  14 chr14_37991968     AOna    T    C        0      0        2 
  14 chr14_37991968     ASom    T    C        0      0        2 
  14 chr14_37991968     HCab    T    C        0      0        2 
  14 chr14_37991968     HPrz    T    C        0      0        2 
  14 chr14_37991968     ZBoe    T    C        0      0        2 
  14 chr14_37991968     ZGre    T    C        1      2        2 
  14 chr14_37991968     ZHar    T    C        0      0        2 
  14 chr14_37991968   Sample    T    C        0      0        2 
  14 chr14_37997282     AAsi    T    A        1      2        2 
  14 chr14_37997282     AKia    T    A        0      0        2 
  14 chr14_37997282     AOna    T    A        0      0        2 
  14 chr14_37997282     ASom    T    A        1      2        2 
  14 chr14_37997282     HCab    T    A        0      0        2 
  14 chr14_37997282     HPrz    T    A        0      0        2 
  14 chr14_37997282     ZBoe    T    A        0      0        2 
  14 chr14_37997282     ZGre    T    A        0      0        2 
  14 chr14_37997282     ZHar    T    A        0      0        2 
  14 chr14_37997282   Sample    T    A        0      0        2 
  14 chr14_38024160     AAsi    G    A      0.5      1        2 
  14 chr14_38024160     AKia    G    A        0      0        2 
  14 chr14_38024160     AOna    G    A        0      0        2 
  14 chr14_38024160     ASom    G    A        0      0        2 
  14 chr14_38024160     HCab    G    A        0      0        2 
  14 chr14_38024160     HPrz    G    A        0      0        2 
  14 chr14_38024160     ZBoe    G    A        0      0        2 
  14 chr14_38024160     ZGre    G    A        0      0        2 
  14 chr14_38024160     ZHar    G    A        0      0        2 
  14 chr14_38024160   Sample    G    A        0      0        2 
  14 chr14_38024674     AAsi    C    T        0      0        2 
  14 chr14_38024674     AKia    C    T        0      0        2 
  14 chr14_38024674     AOna    C    T        0      0        2 
  14 chr14_38024674     ASom    C    T        0      0        2 
  14 chr14_38024674     HCab    C    T        1      2        2 
  14 chr14_38024674     HPrz    C    T        1      2        2 
  14 chr14_38024674     ZBoe    C    T        0      0        2 
  14 chr14_38024674     ZGre    C    T        0      0        2 
  14 chr14_38024674     ZHar    C    T        0      0        2 
  14 chr14_38024674   Sample    C    T        1      2        2 
  14 chr14_38029962     AAsi    A    T        1      2        2 
  14 chr14_38029962     AKia    A    T        0      0        2 
  14 chr14_38029962     AOna    A    T        0      0        2 
  14 chr14_38029962     ASom    A    T        1      2        2 
  14 chr14_38029962     HCab    A    T        0      0        2 
  14 chr14_38029962     HPrz    A    T        0      0        2 
  14 chr14_38029962     ZBoe    A    T        0      0        2 
  14 chr14_38029962     ZGre    A    T        0      0        2 
  14 chr14_38029962     ZHar    A    T        0      0        2 
  14 chr14_38029962   Sample    A    T        0      0        2 
  14 chr14_38030173     AAsi    A    T        0      0        2 
  14 chr14_38030173     AKia    A    T        0      0        2 
  14 chr14_38030173     AOna    A    T        0      0        2 
  14 chr14_38030173     ASom    A    T        0      0        2 
  14 chr14_38030173     HCab    A    T        1      2        2 
  14 chr14_38030173     HPrz    A    T        1      2        2 
  14 chr14_38030173     ZBoe    A    T        0      0        2 
  14 chr14_38030173     ZGre    A    T        0      0        2 
  14 chr14_38030173     ZHar    A    T        0      0        2 
  14 chr14_38030173   Sample    A    T        1      2        2 
  14 chr14_38031781     AAsi    T    C        0      0        2 
  14 chr14_38031781     AKia    T    C        0      0        2 
  14 chr14_38031781     AOna    T    C        0      0        2 
  14 chr14_38031781     ASom    T    C        0      0        2 
  14 chr14_38031781     HCab    T    C        0      0        2 
  14 chr14_38031781     HPrz    T    C        0      0        2 
  14 chr14_38031781     ZBoe    T    C      0.5      1        2 
  14 chr14_38031781     ZGre    T    C        0      0        2 
  14 chr14_38031781     ZHar    T    C        0      0        2 
  14 chr14_38031781   Sample    T    C        0      0        2 
  14 chr14_38032358     AAsi    A    G        0      0        2 
  14 chr14_38032358     AKia    A    G        0      0        2 
  14 chr14_38032358     AOna    A    G        0      0        2 
  14 chr14_38032358     ASom    A    G        0      0        2 
  14 chr14_38032358     HCab    A    G        0      0        2 
  14 chr14_38032358     HPrz    A    G        0      0        2 
  14 chr14_38032358     ZBoe    A    G      0.5      1        2 
  14 chr14_38032358     ZGre    A    G        0      0        2 
  14 chr14_38032358     ZHar    A    G        0      0        2 
  14 chr14_38032358   Sample    A    G        0      0        2 
  14 chr14_38034523     AAsi    T    C        0      0        2 
  14 chr14_38034523     AKia    T    C        0      0        2 
  14 chr14_38034523     AOna    T    C        0      0        2 
  14 chr14_38034523     ASom    T    C        0      0        2 
  14 chr14_38034523     HCab    T    C        0      0        2 
  14 chr14_38034523     HPrz    T    C        0      0        2 
  14 chr14_38034523     ZBoe    T    C        0      0        2 
  14 chr14_38034523     ZGre    T    C        1      2        2 
  14 chr14_38034523     ZHar    T    C        0      0        2 
  14 chr14_38034523   Sample    T    C        0      0        2 
  14 chr14_38037324     AAsi    A    G        0      0        2 
  14 chr14_38037324     AKia    A    G        0      0        2 
  14 chr14_38037324     AOna    A    G        0      0        2 
  14 chr14_38037324     ASom    A    G        0      0        2 
  14 chr14_38037324     HCab    A    G        1      2        2 
  14 chr14_38037324     HPrz    A    G        1      2        2 
  14 chr14_38037324     ZBoe    A    G        0      0        2 
  14 chr14_38037324     ZGre    A    G        0      0        2 
  14 chr14_38037324     ZHar    A    G        0      0        2 
  14 chr14_38037324   Sample    A    G        1      2        2 
  14 chr14_38048392     AAsi    G    A        0      0        2 
  14 chr14_38048392     AKia    G    A        0      0        2 
  14 chr14_38048392     AOna    G    A        0      0        2 
  14 chr14_38048392     ASom    G    A        0      0        2 
  14 chr14_38048392     HCab    G    A        0      0        2 
  14 chr14_38048392     HPrz    G    A        0      0        2 
  14 chr14_38048392     ZBoe    G    A        0      0        2 
  14 chr14_38048392     ZGre    G    A        0      0        2 
  14 chr14_38048392     ZHar    G    A      0.5      1        2 
  14 chr14_38048392   Sample    G    A        0      0        2 
  14 chr14_38058373     AAsi    A    G        0      0        2 
  14 chr14_38058373     AKia    A    G        0      0        2 
  14 chr14_38058373     AOna    A    G        0      0        2 
  14 chr14_38058373     ASom    A    G        0      0        2 
  14 chr14_38058373     HCab    A    G        0      0        2 
  14 chr14_38058373     HPrz    A    G        0      0        2 
  14 chr14_38058373     ZBoe    A    G        0      0        2 
  14 chr14_38058373     ZGre    A    G        1      2        2 
  14 chr14_38058373     ZHar    A    G        0      0        2 
  14 chr14_38058373   Sample    A    G        0      0        2 
  14 chr14_38060829     AAsi    T    C        0      0        2 
  14 chr14_38060829     AKia    T    C        0      0        2 
  14 chr14_38060829     AOna    T    C      0.5      1        2 
  14 chr14_38060829     ASom    T    C        0      0        2 
  14 chr14_38060829     HCab    T    C        0      0        2 
  14 chr14_38060829     HPrz    T    C        0      0        2 
  14 chr14_38060829     ZBoe    T    C        0      0        2 
  14 chr14_38060829     ZGre    T    C        0      0        2 
  14 chr14_38060829     ZHar    T    C        0      0        2 
  14 chr14_38060829   Sample    T    C        0      0        2 
  14 chr14_38061552     AAsi    C    T        0      0        2 
  14 chr14_38061552     AKia    C    T        0      0        2 
  14 chr14_38061552     AOna    C    T        0      0        2 
  14 chr14_38061552     ASom    C    T        0      0        2 
  14 chr14_38061552     HCab    C    T        1      2        2 
  14 chr14_38061552     HPrz    C    T        1      2        2 
  14 chr14_38061552     ZBoe    C    T        0      0        2 
  14 chr14_38061552     ZGre    C    T        0      0        2 
  14 chr14_38061552     ZHar    C    T        0      0        2 
  14 chr14_38061552   Sample    C    T        1      2        2 
  14 chr14_38076052     AAsi    C    T        0      0        2 
  14 chr14_38076052     AKia    C    T        0      0        2 
  14 chr14_38076052     AOna    C    T        0      0        2 
  14 chr14_38076052     ASom    C    T        0      0        2 
  14 chr14_38076052     HCab    C    T        1      2        2 
  14 chr14_38076052     HPrz    C    T        1      2        2 
  14 chr14_38076052     ZBoe    C    T        0      0        2 
  14 chr14_38076052     ZGre    C    T        0      0        2 
  14 chr14_38076052     ZHar    C    T        0      0        2 
  14 chr14_38076052   Sample    C    T        1      2        2 
  14 chr14_38080569     AAsi    T    C        0      0        2 
  14 chr14_38080569     AKia    T    C        0      0        2 
  14 chr14_38080569     AOna    T    C        0      0        2 
  14 chr14_38080569     ASom    T    C        0      0        2 
  14 chr14_38080569     HCab    T    C        0      0        2 
  14 chr14_38080569     HPrz    T    C        0      0        2 
  14 chr14_38080569     ZBoe    T    C        0      0        2 
  14 chr14_38080569     ZGre    T    C        0      0        2 
  14 chr14_38080569     ZHar    T    C        1      2        2 
  14 chr14_38080569   Sample    T    C        0      0        2 
  14 chr14_38098534     AAsi    A    C        0      0        2 
  14 chr14_38098534     AKia    A    C        0      0        2 
  14 chr14_38098534     AOna    A    C        0      0        2 
  14 chr14_38098534     ASom    A    C        0      0        2 
  14 chr14_38098534     HCab    A    C        0      0        2 
  14 chr14_38098534     HPrz    A    C        0      0        2 
  14 chr14_38098534     ZBoe    A    C      0.5      1        2 
  14 chr14_38098534     ZGre    A    C        0      0        2 
  14 chr14_38098534     ZHar    A    C        0      0        2 
  14 chr14_38098534   Sample    A    C        0      0        2 
  14 chr14_38108513     AAsi    A    G      0.5      1        2 
  14 chr14_38108513     AKia    A    G        0      0        2 
  14 chr14_38108513     AOna    A    G        0      0        2 
  14 chr14_38108513     ASom    A    G        0      0        2 
  14 chr14_38108513     HCab    A    G        0      0        2 
  14 chr14_38108513     HPrz    A    G        0      0        2 
  14 chr14_38108513     ZBoe    A    G        0      0        2 
  14 chr14_38108513     ZGre    A    G        0      0        2 
  14 chr14_38108513     ZHar    A    G        0      0        2 
  14 chr14_38108513   Sample    A    G        0      0        2 
  14 chr14_38109157     AAsi    A    G        0      0        2 
  14 chr14_38109157     AKia    A    G        0      0        2 
  14 chr14_38109157     AOna    A    G      0.5      1        2 
  14 chr14_38109157     ASom    A    G        0      0        2 
  14 chr14_38109157     HCab    A    G        0      0        2 
  14 chr14_38109157     HPrz    A    G        0      0        2 
  14 chr14_38109157     ZBoe    A    G        0      0        2 
  14 chr14_38109157     ZGre    A    G        0      0        2 
  14 chr14_38109157     ZHar    A    G        0      0        2 
  14 chr14_38109157   Sample    A    G        0      0        2 
  14 chr14_38124894     AAsi    A    G        0      0        2 
  14 chr14_38124894     AKia    A    G        0      0        2 
  14 chr14_38124894     AOna    A    G        0      0        2 
  14 chr14_38124894     ASom    A    G        0      0        2 
  14 chr14_38124894     HCab    A    G        1      2        2 
  14 chr14_38124894     HPrz    A    G        1      2        2 
  14 chr14_38124894     ZBoe    A    G        0      0        2 
  14 chr14_38124894     ZGre    A    G        0      0        2 
  14 chr14_38124894     ZHar    A    G        0      0        2 
  14 chr14_38124894   Sample    A    G        1      2        2 
  14 chr14_38138628     AAsi    G    A        1      2        2 
  14 chr14_38138628     AKia    G    A        0      0        2 
  14 chr14_38138628     AOna    G    A        0      0        2 
  14 chr14_38138628     ASom    G    A        1      2        2 
  14 chr14_38138628     HCab    G    A        0      0        2 
  14 chr14_38138628     HPrz    G    A        0      0        2 
  14 chr14_38138628     ZBoe    G    A        0      0        2 
  14 chr14_38138628     ZGre    G    A        0      0        2 
  14 chr14_38138628     ZHar    G    A        0      0        2 
  14 chr14_38138628   Sample    G    A        0      0        2 
  14 chr14_38138813     AAsi    C    A        1      2        2 
  14 chr14_38138813     AKia    C    A        0      0        2 
  14 chr14_38138813     AOna    C    A        0      0        2 
  14 chr14_38138813     ASom    C    A        1      2        2 
  14 chr14_38138813     HCab    C    A        0      0        2 
  14 chr14_38138813     HPrz    C    A        0      0        2 
  14 chr14_38138813     ZBoe    C    A        0      0        2 
  14 chr14_38138813     ZGre    C    A        0      0        2 
  14 chr14_38138813     ZHar    C    A        0      0        2 
  14 chr14_38138813   Sample    C    A        0      0        2 
  14 chr14_38146506     AAsi    G    A        0      0        2 
  14 chr14_38146506     AKia    G    A        0      0        2 
  14 chr14_38146506     AOna    G    A        0      0        2 
  14 chr14_38146506     ASom    G    A        0      0        2 
  14 chr14_38146506     HCab    G    A        1      2        2 
  14 chr14_38146506     HPrz    G    A        1      2        2 
  14 chr14_38146506     ZBoe    G    A        0      0        2 
  14 chr14_38146506     ZGre    G    A        0      0        2 
  14 chr14_38146506     ZHar    G    A        0      0        2 
  14 chr14_38146506   Sample    G    A        1      2        2 
  14 chr14_38150607     AAsi    G    C        0      0        2 
  14 chr14_38150607     AKia    G    C        1      2        2 
  14 chr14_38150607     AOna    G    C        0      0        2 
  14 chr14_38150607     ASom    G    C        0      0        2 
  14 chr14_38150607     HCab    G    C        0      0        2 
  14 chr14_38150607     HPrz    G    C        0      0        2 
  14 chr14_38150607     ZBoe    G    C        0      0        2 
  14 chr14_38150607     ZGre    G    C        0      0        2 
  14 chr14_38150607     ZHar    G    C        0      0        2 
  14 chr14_38150607   Sample    G    C        0      0        2 
  14 chr14_38150877     AAsi    C    T        0      0        2 
  14 chr14_38150877     AKia    C    T        0      0        2 
  14 chr14_38150877     AOna    C    T        0      0        2 
  14 chr14_38150877     ASom    C    T        0      0        2 
  14 chr14_38150877     HCab    C    T        0      0        2 
  14 chr14_38150877     HPrz    C    T        0      0        2 
  14 chr14_38150877     ZBoe    C    T        0      0        2 
  14 chr14_38150877     ZGre    C    T        0      0        2 
  14 chr14_38150877     ZHar    C    T      0.5      1        2 
  14 chr14_38150877   Sample    C    T        0      0        2 
  14 chr14_38151311     AAsi    T    A        0      0        2 
  14 chr14_38151311     AKia    T    A        0      0        2 
  14 chr14_38151311     AOna    T    A        0      0        2 
  14 chr14_38151311     ASom    T    A        0      0        2 
  14 chr14_38151311     HCab    T    A        1      2        2 
  14 chr14_38151311     HPrz    T    A        1      2        2 
  14 chr14_38151311     ZBoe    T    A        0      0        2 
  14 chr14_38151311     ZGre    T    A        0      0        2 
  14 chr14_38151311     ZHar    T    A        0      0        2 
  14 chr14_38151311   Sample    T    A        1      2        2 
  14 chr14_38153666     AAsi    T    G        0      0        2 
  14 chr14_38153666     AKia    T    G        0      0        2 
  14 chr14_38153666     AOna    T    G        0      0        2 
  14 chr14_38153666     ASom    T    G        0      0        2 
  14 chr14_38153666     HCab    T    G        1      2        2 
  14 chr14_38153666     HPrz    T    G        1      2        2 
  14 chr14_38153666     ZBoe    T    G        0      0        2 
  14 chr14_38153666     ZGre    T    G        0      0        2 
  14 chr14_38153666     ZHar    T    G        0      0        2 
  14 chr14_38153666   Sample    T    G        1      2        2 
  14 chr14_38158218     AAsi    A    G        0      0        2 
  14 chr14_38158218     AKia    A    G        0      0        2 
  14 chr14_38158218     AOna    A    G        0      0        2 
  14 chr14_38158218     ASom    A    G        0      0        2 
  14 chr14_38158218     HCab    A    G        1      2        2 
  14 chr14_38158218     HPrz    A    G        1      2        2 
  14 chr14_38158218     ZBoe    A    G        0      0        2 
  14 chr14_38158218     ZGre    A    G        0      0        2 
  14 chr14_38158218     ZHar    A    G        0      0        2 
  14 chr14_38158218   Sample    A    G        1      2        2 
  14 chr14_38158292     AAsi    A    G        0      0        2 
  14 chr14_38158292     AKia    A    G        0      0        2 
  14 chr14_38158292     AOna    A    G        0      0        2 
  14 chr14_38158292     ASom    A    G        0      0        2 
  14 chr14_38158292     HCab    A    G        0      0        2 
  14 chr14_38158292     HPrz    A    G        0      0        2 
  14 chr14_38158292     ZBoe    A    G        1      2        2 
  14 chr14_38158292     ZGre    A    G        0      0        2 
  14 chr14_38158292     ZHar    A    G        0      0        2 
  14 chr14_38158292   Sample    A    G        0      0        2 
  14 chr14_38158471     AAsi    G    T        0      0        2 
  14 chr14_38158471     AKia    G    T        0      0        2 
  14 chr14_38158471     AOna    G    T        0      0        2 
  14 chr14_38158471     ASom    G    T        0      0        2 
  14 chr14_38158471     HCab    G    T        0      0        2 
  14 chr14_38158471     HPrz    G    T        0      0        2 
  14 chr14_38158471     ZBoe    G    T        0      0        2 
  14 chr14_38158471     ZGre    G    T        0      0        2 
  14 chr14_38158471     ZHar    G    T        1      2        2 
  14 chr14_38158471   Sample    G    T        0      0        2 
  14 chr14_38169965     AAsi    A    G        0      0        2 
  14 chr14_38169965     AKia    A    G        0      0        2 
  14 chr14_38169965     AOna    A    G        0      0        2 
  14 chr14_38169965     ASom    A    G        0      0        2 
  14 chr14_38169965     HCab    A    G        0      0        2 
  14 chr14_38169965     HPrz    A    G        0      0        2 
  14 chr14_38169965     ZBoe    A    G        0      0        2 
  14 chr14_38169965     ZGre    A    G        0      0        2 
  14 chr14_38169965     ZHar    A    G        1      2        2 
  14 chr14_38169965   Sample    A    G        0      0        2 
  14 chr14_38170877     AAsi    T    A        0      0        2 
  14 chr14_38170877     AKia    T    A        1      2        2 
  14 chr14_38170877     AOna    T    A        1      2        2 
  14 chr14_38170877     ASom    T    A        0      0        2 
  14 chr14_38170877     HCab    T    A        0      0        2 
  14 chr14_38170877     HPrz    T    A        0      0        2 
  14 chr14_38170877     ZBoe    T    A        0      0        2 
  14 chr14_38170877     ZGre    T    A        0      0        2 
  14 chr14_38170877     ZHar    T    A        0      0        2 
  14 chr14_38170877   Sample    T    A        0      0        2 
  14 chr14_38172490     AAsi    T    C        0      0        2 
  14 chr14_38172490     AKia    T    C        0      0        2 
  14 chr14_38172490     AOna    T    C        0      0        2 
  14 chr14_38172490     ASom    T    C        0      0        2 
  14 chr14_38172490     HCab    T    C        0      0        2 
  14 chr14_38172490     HPrz    T    C        0      0        2 
  14 chr14_38172490     ZBoe    T    C      0.5      1        2 
  14 chr14_38172490     ZGre    T    C        0      0        2 
  14 chr14_38172490     ZHar    T    C        0      0        2 
  14 chr14_38172490   Sample    T    C        0      0        2 
  14 chr14_38184386     AAsi    T    C        0      0        2 
  14 chr14_38184386     AKia    T    C        0      0        2 
  14 chr14_38184386     AOna    T    C        0      0        2 
  14 chr14_38184386     ASom    T    C        0      0        2 
  14 chr14_38184386     HCab    T    C        0      0        2 
  14 chr14_38184386     HPrz    T    C        0      0        2 
  14 chr14_38184386     ZBoe    T    C        0      0        2 
  14 chr14_38184386     ZGre    T    C        1      2        2 
  14 chr14_38184386     ZHar    T    C        0      0        2 
  14 chr14_38184386   Sample    T    C        0      0        2 
  14 chr14_38194600     AAsi    C    T        0      0        2 
  14 chr14_38194600     AKia    C    T        1      2        2 
  14 chr14_38194600     AOna    C    T        1      2        2 
  14 chr14_38194600     ASom    C    T        0      0        2 
  14 chr14_38194600     HCab    C    T        0      0        2 
  14 chr14_38194600     HPrz    C    T        0      0        2 
  14 chr14_38194600     ZBoe    C    T        0      0        2 
  14 chr14_38194600     ZGre    C    T        0      0        2 
  14 chr14_38194600     ZHar    C    T        0      0        2 
  14 chr14_38194600   Sample    C    T        0      0        2 
  14 chr14_38205529     AAsi    G    T        0      0        2 
  14 chr14_38205529     AKia    G    T        0      0        2 
  14 chr14_38205529     AOna    G    T        0      0        2 
  14 chr14_38205529     ASom    G    T        0      0        2 
  14 chr14_38205529     HCab    G    T        1      2        2 
  14 chr14_38205529     HPrz    G    T        1      2        2 
  14 chr14_38205529     ZBoe    G    T        0      0        2 
  14 chr14_38205529     ZGre    G    T        0      0        2 
  14 chr14_38205529     ZHar    G    T        0      0        2 
  14 chr14_38205529   Sample    G    T        1      2        2 
  14 chr14_38213211     AAsi    C    T      0.5      1        2 
  14 chr14_38213211     AKia    C    T        0      0        2 
  14 chr14_38213211     AOna    C    T        0      0        2 
  14 chr14_38213211     ASom    C    T        0      0        2 
  14 chr14_38213211     HCab    C    T        0      0        2 
  14 chr14_38213211     HPrz    C    T        0      0        2 
  14 chr14_38213211     ZBoe    C    T        0      0        2 
  14 chr14_38213211     ZGre    C    T        0      0        2 
  14 chr14_38213211     ZHar    C    T        0      0        2 
  14 chr14_38213211   Sample    C    T        0      0        2 
  14 chr14_38215546     AAsi    A    C        0      0        2 
  14 chr14_38215546     AKia    A    C        0      0        2 
  14 chr14_38215546     AOna    A    C        0      0        2 
  14 chr14_38215546     ASom    A    C        0      0        2 
  14 chr14_38215546     HCab    A    C        1      2        2 
  14 chr14_38215546     HPrz    A    C      0.5      1        2 
  14 chr14_38215546     ZBoe    A    C        0      0        2 
  14 chr14_38215546     ZGre    A    C        0      0        2 
  14 chr14_38215546     ZHar    A    C        0      0        2 
  14 chr14_38215546   Sample    A    C        1      2        2 
  14 chr14_38226977     AAsi    A    G        0      0        2 
  14 chr14_38226977     AKia    A    G      0.5      1        2 
  14 chr14_38226977     AOna    A    G        0      0        2 
  14 chr14_38226977     ASom    A    G        0      0        2 
  14 chr14_38226977     HCab    A    G        0      0        2 
  14 chr14_38226977     HPrz    A    G        0      0        2 
  14 chr14_38226977     ZBoe    A    G        0      0        2 
  14 chr14_38226977     ZGre    A    G        0      0        2 
  14 chr14_38226977     ZHar    A    G        0      0        2 
  14 chr14_38226977   Sample    A    G        0      0        2 
  14 chr14_38227541     AAsi    A    C        0      0        2 
  14 chr14_38227541     AKia    A    C        1      2        2 
  14 chr14_38227541     AOna    A    C      0.5      1        2 
  14 chr14_38227541     ASom    A    C        0      0        2 
  14 chr14_38227541     HCab    A    C        0      0        2 
  14 chr14_38227541     HPrz    A    C        0      0        2 
  14 chr14_38227541     ZBoe    A    C        0      0        2 
  14 chr14_38227541     ZGre    A    C        0      0        2 
  14 chr14_38227541     ZHar    A    C        0      0        2 
  14 chr14_38227541   Sample    A    C        0      0        2 
  14 chr14_38242353     AAsi    G    T        0      0        2 
  14 chr14_38242353     AKia    G    T        0      0        2 
  14 chr14_38242353     AOna    G    T      0.5      1        2 
  14 chr14_38242353     ASom    G    T        0      0        2 
  14 chr14_38242353     HCab    G    T        0      0        2 
  14 chr14_38242353     HPrz    G    T        0      0        2 
  14 chr14_38242353     ZBoe    G    T        0      0        2 
  14 chr14_38242353     ZGre    G    T        0      0        2 
  14 chr14_38242353     ZHar    G    T        0      0        2 
  14 chr14_38242353   Sample    G    T        0      0        2 
  14 chr14_38246063     AAsi    C    G        0      0        2 
  14 chr14_38246063     AKia    C    G        0      0        2 
  14 chr14_38246063     AOna    C    G      0.5      1        2 
  14 chr14_38246063     ASom    C    G        0      0        2 
  14 chr14_38246063     HCab    C    G        0      0        2 
  14 chr14_38246063     HPrz    C    G        0      0        2 
  14 chr14_38246063     ZBoe    C    G        0      0        2 
  14 chr14_38246063     ZGre    C    G        0      0        2 
  14 chr14_38246063     ZHar    C    G        0      0        2 
  14 chr14_38246063   Sample    C    G        0      0        2 
  14 chr14_38268614     AAsi    G    C        0      0        2 
  14 chr14_38268614     AKia    G    C        0      0        2 
  14 chr14_38268614     AOna    G    C        0      0        2 
  14 chr14_38268614     ASom    G    C        0      0        2 
  14 chr14_38268614     HCab    G    C        1      2        2 
  14 chr14_38268614     HPrz    G    C        1      2        2 
  14 chr14_38268614     ZBoe    G    C        0      0        2 
  14 chr14_38268614     ZGre    G    C        0      0        2 
  14 chr14_38268614     ZHar    G    C        0      0        2 
  14 chr14_38268614   Sample    G    C        1      2        2 
  14 chr14_38273305     AAsi    C    T        0      0        2 
  14 chr14_38273305     AKia    C    T        0      0        2 
  14 chr14_38273305     AOna    C    T        0      0        2 
  14 chr14_38273305     ASom    C    T        0      0        2 
  14 chr14_38273305     HCab    C    T        1      2        2 
  14 chr14_38273305     HPrz    C    T        1      2        2 
  14 chr14_38273305     ZBoe    C    T        0      0        2 
  14 chr14_38273305     ZGre    C    T        0      0        2 
  14 chr14_38273305     ZHar    C    T        0      0        2 
  14 chr14_38273305   Sample    C    T        1      2        2 
  14 chr14_38278507     AAsi    G    A        0      0        2 
  14 chr14_38278507     AKia    G    A        0      0        2 
  14 chr14_38278507     AOna    G    A        0      0        2 
  14 chr14_38278507     ASom    G    A        0      0        2 
  14 chr14_38278507     HCab    G    A        1      2        2 
  14 chr14_38278507     HPrz    G    A        1      2        2 
  14 chr14_38278507     ZBoe    G    A        0      0        2 
  14 chr14_38278507     ZGre    G    A        0      0        2 
  14 chr14_38278507     ZHar    G    A        0      0        2 
  14 chr14_38278507   Sample    G    A        1      2        2 
  14 chr14_38301128     AAsi    G    A        0      0        2 
  14 chr14_38301128     AKia    G    A        0      0        2 
  14 chr14_38301128     AOna    G    A        0      0        2 
  14 chr14_38301128     ASom    G    A        0      0        2 
  14 chr14_38301128     HCab    G    A        1      2        2 
  14 chr14_38301128     HPrz    G    A        1      2        2 
  14 chr14_38301128     ZBoe    G    A      0.5      1        2 
  14 chr14_38301128     ZGre    G    A        0      0        2 
  14 chr14_38301128     ZHar    G    A        0      0        2 
  14 chr14_38301128   Sample    G    A        1      2        2 
  14 chr14_38302872     AAsi    C    A        0      0        2 
  14 chr14_38302872     AKia    C    A        0      0        2 
  14 chr14_38302872     AOna    C    A        0      0        2 
  14 chr14_38302872     ASom    C    A        0      0        2 
  14 chr14_38302872     HCab    C    A        0      0        2 
  14 chr14_38302872     HPrz    C    A        0      0        2 
  14 chr14_38302872     ZBoe    C    A        0      0        2 
  14 chr14_38302872     ZGre    C    A        1      2        2 
  14 chr14_38302872     ZHar    C    A        0      0        2 
  14 chr14_38302872   Sample    C    A        0      0        2 
  14 chr14_38314894     AAsi    T    C        0      0        2 
  14 chr14_38314894     AKia    T    C        0      0        2 
  14 chr14_38314894     AOna    T    C        0      0        2 
  14 chr14_38314894     ASom    T    C        0      0        2 
  14 chr14_38314894     HCab    T    C        0      0        2 
  14 chr14_38314894     HPrz    T    C        0      0        2 
  14 chr14_38314894     ZBoe    T    C        0      0        2 
  14 chr14_38314894     ZGre    T    C      0.5      1        2 
  14 chr14_38314894     ZHar    T    C        0      0        2 
  14 chr14_38314894   Sample    T    C        0      0        2 
  14 chr14_38337199     AAsi    G    A        0      0        2 
  14 chr14_38337199     AKia    G    A        0      0        2 
  14 chr14_38337199     AOna    G    A        0      0        2 
  14 chr14_38337199     ASom    G    A        0      0        2 
  14 chr14_38337199     HCab    G    A        1      2        2 
  14 chr14_38337199     HPrz    G    A        1      2        2 
  14 chr14_38337199     ZBoe    G    A        0      0        2 
  14 chr14_38337199     ZGre    G    A        0      0        2 
  14 chr14_38337199     ZHar    G    A        0      0        2 
  14 chr14_38337199   Sample    G    A        1      2        2 
  14 chr14_38360233     AAsi    T    C        1      2        2 
  14 chr14_38360233     AKia    T    C        0      0        2 
  14 chr14_38360233     AOna    T    C        0      0        2 
  14 chr14_38360233     ASom    T    C        1      2        2 
  14 chr14_38360233     HCab    T    C        0      0        2 
  14 chr14_38360233     HPrz    T    C        0      0        2 
  14 chr14_38360233     ZBoe    T    C        0      0        2 
  14 chr14_38360233     ZGre    T    C        0      0        2 
  14 chr14_38360233     ZHar    T    C        0      0        2 
  14 chr14_38360233   Sample    T    C        0      0        2 
  14 chr14_38371217     AAsi    G    T        0      0        2 
  14 chr14_38371217     AKia    G    T        0      0        2 
  14 chr14_38371217     AOna    G    T        0      0        2 
  14 chr14_38371217     ASom    G    T        0      0        2 
  14 chr14_38371217     HCab    G    T        0      0        2 
  14 chr14_38371217     HPrz    G    T        0      0        2 
  14 chr14_38371217     ZBoe    G    T      0.5      1        2 
  14 chr14_38371217     ZGre    G    T        0      0        2 
  14 chr14_38371217     ZHar    G    T        0      0        2 
  14 chr14_38371217   Sample    G    T        0      0        2 
  14 chr14_38371638     AAsi    G    A        0      0        2 
  14 chr14_38371638     AKia    G    A        0      0        2 
  14 chr14_38371638     AOna    G    A        0      0        2 
  14 chr14_38371638     ASom    G    A        0      0        2 
  14 chr14_38371638     HCab    G    A        1      2        2 
  14 chr14_38371638     HPrz    G    A        1      2        2 
  14 chr14_38371638     ZBoe    G    A        0      0        2 
  14 chr14_38371638     ZGre    G    A        0      0        2 
  14 chr14_38371638     ZHar    G    A        0      0        2 
  14 chr14_38371638   Sample    G    A        1      2        2 
  14 chr14_38380125     AAsi    A    C        0      0        2 
  14 chr14_38380125     AKia    A    C        0      0        2 
  14 chr14_38380125     AOna    A    C        0      0        2 
  14 chr14_38380125     ASom    A    C        0      0        2 
  14 chr14_38380125     HCab    A    C        0      0        2 
  14 chr14_38380125     HPrz    A    C        0      0        2 
  14 chr14_38380125     ZBoe    A    C      0.5      1        2 
  14 chr14_38380125     ZGre    A    C        0      0        2 
  14 chr14_38380125     ZHar    A    C        0      0        2 
  14 chr14_38380125   Sample    A    C        0      0        2 
  14 chr14_38386574     AAsi    T    A        0      0        2 
  14 chr14_38386574     AKia    T    A        0      0        2 
  14 chr14_38386574     AOna    T    A        0      0        2 
  14 chr14_38386574     ASom    T    A        0      0        2 
  14 chr14_38386574     HCab    T    A        0      0        2 
  14 chr14_38386574     HPrz    T    A        0      0        2 
  14 chr14_38386574     ZBoe    T    A        0      0        2 
  14 chr14_38386574     ZGre    T    A        1      2        2 
  14 chr14_38386574     ZHar    T    A        0      0        2 
  14 chr14_38386574   Sample    T    A        0      0        2 
  14 chr14_38407229     AAsi    A    G        0      0        2 
  14 chr14_38407229     AKia    A    G        0      0        2 
  14 chr14_38407229     AOna    A    G        0      0        2 
  14 chr14_38407229     ASom    A    G        0      0        2 
  14 chr14_38407229     HCab    A    G        1      2        2 
  14 chr14_38407229     HPrz    A    G        1      2        2 
  14 chr14_38407229     ZBoe    A    G        0      0        2 
  14 chr14_38407229     ZGre    A    G        0      0        2 
  14 chr14_38407229     ZHar    A    G        0      0        2 
  14 chr14_38407229   Sample    A    G        1      2        2 
  14 chr14_38407231     AAsi    A    G        0      0        2 
  14 chr14_38407231     AKia    A    G        0      0        2 
  14 chr14_38407231     AOna    A    G        1      2        2 
  14 chr14_38407231     ASom    A    G        0      0        2 
  14 chr14_38407231     HCab    A    G        0      0        2 
  14 chr14_38407231     HPrz    A    G        0      0        2 
  14 chr14_38407231     ZBoe    A    G        0      0        2 
  14 chr14_38407231     ZGre    A    G        0      0        2 
  14 chr14_38407231     ZHar    A    G        0      0        2 
  14 chr14_38407231   Sample    A    G        0      0        2 
  14 chr14_38409226     AAsi    G    A        1      2        2 
  14 chr14_38409226     AKia    G    A        1      2        2 
  14 chr14_38409226     AOna    G    A        1      2        2 
  14 chr14_38409226     ASom    G    A        1      2        2 
  14 chr14_38409226     HCab    G    A        0      0        2 
  14 chr14_38409226     HPrz    G    A        0      0        2 
  14 chr14_38409226     ZBoe    G    A        0      0        2 
  14 chr14_38409226     ZGre    G    A        0      0        2 
  14 chr14_38409226     ZHar    G    A        0      0        2 
  14 chr14_38409226   Sample    G    A        0      0        2 
  14 chr14_38426851     AAsi    A    G        0      0        2 
  14 chr14_38426851     AKia    A    G        0      0        2 
  14 chr14_38426851     AOna    A    G        0      0        2 
  14 chr14_38426851     ASom    A    G        0      0        2 
  14 chr14_38426851     HCab    A    G        1      2        2 
  14 chr14_38426851     HPrz    A    G        1      2        2 
  14 chr14_38426851     ZBoe    A    G        0      0        2 
  14 chr14_38426851     ZGre    A    G        0      0        2 
  14 chr14_38426851     ZHar    A    G        0      0        2 
  14 chr14_38426851   Sample    A    G        1      2        2 
  14 chr14_38435751     AAsi    A    G        0      0        2 
  14 chr14_38435751     AKia    A    G        1      2        2 
  14 chr14_38435751     AOna    A    G        0      0        2 
  14 chr14_38435751     ASom    A    G        0      0        2 
  14 chr14_38435751     HCab    A    G        0      0        2 
  14 chr14_38435751     HPrz    A    G        0      0        2 
  14 chr14_38435751     ZBoe    A    G        0      0        2 
  14 chr14_38435751     ZGre    A    G        0      0        2 
  14 chr14_38435751     ZHar    A    G        0      0        2 
  14 chr14_38435751   Sample    A    G        0      0        2 
  14 chr14_38444476     AAsi    C    T        1      2        2 
  14 chr14_38444476     AKia    C    T        1      2        2 
  14 chr14_38444476     AOna    C    T        1      2        2 
  14 chr14_38444476     ASom    C    T        1      2        2 
  14 chr14_38444476     HCab    C    T        0      0        2 
  14 chr14_38444476     HPrz    C    T        0      0        2 
  14 chr14_38444476     ZBoe    C    T        0      0        2 
  14 chr14_38444476     ZGre    C    T        0      0        2 
  14 chr14_38444476     ZHar    C    T        0      0        2 
  14 chr14_38444476   Sample    C    T        0      0        2 
  14 chr14_38457622     AAsi    T    C        0      0        2 
  14 chr14_38457622     AKia    T    C        0      0        2 
  14 chr14_38457622     AOna    T    C        0      0        2 
  14 chr14_38457622     ASom    T    C        0      0        2 
  14 chr14_38457622     HCab    T    C        1      2        2 
  14 chr14_38457622     HPrz    T    C        1      2        2 
  14 chr14_38457622     ZBoe    T    C        0      0        2 
  14 chr14_38457622     ZGre    T    C        0      0        2 
  14 chr14_38457622     ZHar    T    C        0      0        2 
  14 chr14_38457622   Sample    T    C        1      2        2 
  14 chr14_38485271     AAsi    G    A        0      0        2 
  14 chr14_38485271     AKia    G    A        0      0        2 
  14 chr14_38485271     AOna    G    A        0      0        2 
  14 chr14_38485271     ASom    G    A        0      0        2 
  14 chr14_38485271     HCab    G    A        0      0        2 
  14 chr14_38485271     HPrz    G    A        0      0        2 
  14 chr14_38485271     ZBoe    G    A        0      0        2 
  14 chr14_38485271     ZGre    G    A      0.5      1        2 
  14 chr14_38485271     ZHar    G    A        0      0        2 
  14 chr14_38485271   Sample    G    A        0      0        2 
  14 chr14_38486257     AAsi    G    A      0.5      1        2 
  14 chr14_38486257     AKia    G    A        0      0        2 
  14 chr14_38486257     AOna    G    A        0      0        2 
  14 chr14_38486257     ASom    G    A        0      0        2 
  14 chr14_38486257     HCab    G    A        0      0        2 
  14 chr14_38486257     HPrz    G    A        0      0        2 
  14 chr14_38486257     ZBoe    G    A        0      0        2 
  14 chr14_38486257     ZGre    G    A        0      0        2 
  14 chr14_38486257     ZHar    G    A        0      0        2 
  14 chr14_38486257   Sample    G    A        0      0        2 
  14 chr14_38489892     AAsi    G    C        0      0        2 
  14 chr14_38489892     AKia    G    C        0      0        2 
  14 chr14_38489892     AOna    G    C        0      0        2 
  14 chr14_38489892     ASom    G    C        0      0        2 
  14 chr14_38489892     HCab    G    C        0      0        2 
  14 chr14_38489892     HPrz    G    C        0      0        2 
  14 chr14_38489892     ZBoe    G    C      0.5      1        2 
  14 chr14_38489892     ZGre    G    C        0      0        2 
  14 chr14_38489892     ZHar    G    C        0      0        2 
  14 chr14_38489892   Sample    G    C        0      0        2 
  14 chr14_38489904     AAsi    T    G        0      0        2 
  14 chr14_38489904     AKia    T    G        0      0        2 
  14 chr14_38489904     AOna    T    G        0      0        2 
  14 chr14_38489904     ASom    T    G        0      0        2 
  14 chr14_38489904     HCab    T    G        0      0        2 
  14 chr14_38489904     HPrz    T    G        0      0        2 
  14 chr14_38489904     ZBoe    T    G      0.5      1        2 
  14 chr14_38489904     ZGre    T    G        0      0        2 
  14 chr14_38489904     ZHar    T    G        0      0        2 
  14 chr14_38489904   Sample    T    G        0      0        2 
  14 chr14_38502413     AAsi    A    C        0      0        2 
  14 chr14_38502413     AKia    A    C        0      0        2 
  14 chr14_38502413     AOna    A    C        0      0        2 
  14 chr14_38502413     ASom    A    C        0      0        2 
  14 chr14_38502413     HCab    A    C        1      2        2 
  14 chr14_38502413     HPrz    A    C        1      2        2 
  14 chr14_38502413     ZBoe    A    C        0      0        2 
  14 chr14_38502413     ZGre    A    C        0      0        2 
  14 chr14_38502413     ZHar    A    C        0      0        2 
  14 chr14_38502413   Sample    A    C        1      2        2 
  14 chr14_38505797     AAsi    C    T        1      2        2 
  14 chr14_38505797     AKia    C    T        0      0        2 
  14 chr14_38505797     AOna    C    T        0      0        2 
  14 chr14_38505797     ASom    C    T        1      2        2 
  14 chr14_38505797     HCab    C    T        0      0        2 
  14 chr14_38505797     HPrz    C    T        0      0        2 
  14 chr14_38505797     ZBoe    C    T        0      0        2 
  14 chr14_38505797     ZGre    C    T        0      0        2 
  14 chr14_38505797     ZHar    C    T        0      0        2 
  14 chr14_38505797   Sample    C    T        0      0        2 
  14 chr14_38516616     AAsi    T    C        1      2        2 
  14 chr14_38516616     AKia    T    C        0      0        2 
  14 chr14_38516616     AOna    T    C        0      0        2 
  14 chr14_38516616     ASom    T    C        1      2        2 
  14 chr14_38516616     HCab    T    C        0      0        2 
  14 chr14_38516616     HPrz    T    C        0      0        2 
  14 chr14_38516616     ZBoe    T    C        0      0        2 
  14 chr14_38516616     ZGre    T    C        0      0        2 
  14 chr14_38516616     ZHar    T    C        0      0        2 
  14 chr14_38516616   Sample    T    C        0      0        2 
  14 chr14_38525952     AAsi    G    A        0      0        2 
  14 chr14_38525952     AKia    G    A        0      0        2 
  14 chr14_38525952     AOna    G    A        0      0        2 
  14 chr14_38525952     ASom    G    A        0      0        2 
  14 chr14_38525952     HCab    G    A      0.5      1        2 
  14 chr14_38525952     HPrz    G    A        0      0        2 
  14 chr14_38525952     ZBoe    G    A        0      0        2 
  14 chr14_38525952     ZGre    G    A        0      0        2 
  14 chr14_38525952     ZHar    G    A        0      0        2 
  14 chr14_38525952   Sample    G    A        0      0        2 
  14 chr14_38542531     AAsi    A    G        0      0        2 
  14 chr14_38542531     AKia    A    G        0      0        2 
  14 chr14_38542531     AOna    A    G        0      0        2 
  14 chr14_38542531     ASom    A    G        0      0        2 
  14 chr14_38542531     HCab    A    G        0      0        2 
  14 chr14_38542531     HPrz    A    G        0      0        2 
  14 chr14_38542531     ZBoe    A    G        0      0        2 
  14 chr14_38542531     ZGre    A    G        1      2        2 
  14 chr14_38542531     ZHar    A    G        0      0        2 
  14 chr14_38542531   Sample    A    G        0      0        2 
  14 chr14_38543501     AAsi    A    G        0      0        2 
  14 chr14_38543501     AKia    A    G        0      0        2 
  14 chr14_38543501     AOna    A    G        0      0        2 
  14 chr14_38543501     ASom    A    G        0      0        2 
  14 chr14_38543501     HCab    A    G        1      2        2 
  14 chr14_38543501     HPrz    A    G        1      2        2 
  14 chr14_38543501     ZBoe    A    G        0      0        2 
  14 chr14_38543501     ZGre    A    G        0      0        2 
  14 chr14_38543501     ZHar    A    G        0      0        2 
  14 chr14_38543501   Sample    A    G        1      2        2 
  14 chr14_38543522     AAsi    T    C        0      0        2 
  14 chr14_38543522     AKia    T    C        0      0        2 
  14 chr14_38543522     AOna    T    C        0      0        2 
  14 chr14_38543522     ASom    T    C        0      0        2 
  14 chr14_38543522     HCab    T    C        0      0        2 
  14 chr14_38543522     HPrz    T    C        0      0        2 
  14 chr14_38543522     ZBoe    T    C        0      0        2 
  14 chr14_38543522     ZGre    T    C      0.5      1        2 
  14 chr14_38543522     ZHar    T    C        0      0        2 
  14 chr14_38543522   Sample    T    C        0      0        2 
  14 chr14_38556421     AAsi    T    C        0      0        2 
  14 chr14_38556421     AKia    T    C        0      0        2 
  14 chr14_38556421     AOna    T    C      0.5      1        2 
  14 chr14_38556421     ASom    T    C        0      0        2 
  14 chr14_38556421     HCab    T    C        0      0        2 
  14 chr14_38556421     HPrz    T    C        0      0        2 
  14 chr14_38556421     ZBoe    T    C        0      0        2 
  14 chr14_38556421     ZGre    T    C        0      0        2 
  14 chr14_38556421     ZHar    T    C        0      0        2 
  14 chr14_38556421   Sample    T    C        0      0        2 
  14 chr14_38559711     AAsi    G    A        0      0        2 
  14 chr14_38559711     AKia    G    A        1      2        2 
  14 chr14_38559711     AOna    G    A      0.5      1        2 
  14 chr14_38559711     ASom    G    A        0      0        2 
  14 chr14_38559711     HCab    G    A        0      0        2 
  14 chr14_38559711     HPrz    G    A        0      0        2 
  14 chr14_38559711     ZBoe    G    A        0      0        2 
  14 chr14_38559711     ZGre    G    A        0      0        2 
  14 chr14_38559711     ZHar    G    A        0      0        2 
  14 chr14_38559711   Sample    G    A        0      0        2 
  14 chr14_38564784     AAsi    G    C        0      0        2 
  14 chr14_38564784     AKia    G    C        0      0        2 
  14 chr14_38564784     AOna    G    C        0      0        2 
  14 chr14_38564784     ASom    G    C        0      0        2 
  14 chr14_38564784     HCab    G    C        0      0        2 
  14 chr14_38564784     HPrz    G    C        0      0        2 
  14 chr14_38564784     ZBoe    G    C        1      2        2 
  14 chr14_38564784     ZGre    G    C        1      2        2 
  14 chr14_38564784     ZHar    G    C        1      2        2 
  14 chr14_38564784   Sample    G    C        0      0        2 
  14 chr14_38565851     AAsi    C    G        0      0        2 
  14 chr14_38565851     AKia    C    G        0      0        2 
  14 chr14_38565851     AOna    C    G      0.5      1        2 
  14 chr14_38565851     ASom    C    G        0      0        2 
  14 chr14_38565851     HCab    C    G        0      0        2 
  14 chr14_38565851     HPrz    C    G        0      0        2 
  14 chr14_38565851     ZBoe    C    G        0      0        2 
  14 chr14_38565851     ZGre    C    G        0      0        2 
  14 chr14_38565851     ZHar    C    G        0      0        2 
  14 chr14_38565851   Sample    C    G        0      0        2 
  14 chr14_38571791     AAsi    G    A        0      0        2 
  14 chr14_38571791     AKia    G    A        1      2        2 
  14 chr14_38571791     AOna    G    A      0.5      1        2 
  14 chr14_38571791     ASom    G    A        0      0        2 
  14 chr14_38571791     HCab    G    A        0      0        2 
  14 chr14_38571791     HPrz    G    A        0      0        2 
  14 chr14_38571791     ZBoe    G    A        0      0        2 
  14 chr14_38571791     ZGre    G    A        0      0        2 
  14 chr14_38571791     ZHar    G    A        0      0        2 
  14 chr14_38571791   Sample    G    A        0      0        2 
  14 chr14_38576144     AAsi    T    C        0      0        2 
  14 chr14_38576144     AKia    T    C        0      0        2 
  14 chr14_38576144     AOna    T    C        0      0        2 
  14 chr14_38576144     ASom    T    C        0      0        2 
  14 chr14_38576144     HCab    T    C        1      2        2 
  14 chr14_38576144     HPrz    T    C        1      2        2 
  14 chr14_38576144     ZBoe    T    C        0      0        2 
  14 chr14_38576144     ZGre    T    C        0      0        2 
  14 chr14_38576144     ZHar    T    C        0      0        2 
  14 chr14_38576144   Sample    T    C        1      2        2 
  14 chr14_38577726     AAsi    C    A        0      0        2 
  14 chr14_38577726     AKia    C    A        0      0        2 
  14 chr14_38577726     AOna    C    A        0      0        2 
  14 chr14_38577726     ASom    C    A        0      0        2 
  14 chr14_38577726     HCab    C    A      0.5      1        2 
  14 chr14_38577726     HPrz    C    A        0      0        2 
  14 chr14_38577726     ZBoe    C    A        0      0        2 
  14 chr14_38577726     ZGre    C    A        0      0        2 
  14 chr14_38577726     ZHar    C    A        0      0        2 
  14 chr14_38577726   Sample    C    A        0      0        2 
  14 chr14_38602058     AAsi    C    A        0      0        2 
  14 chr14_38602058     AKia    C    A        0      0        2 
  14 chr14_38602058     AOna    C    A        0      0        2 
  14 chr14_38602058     ASom    C    A        0      0        2 
  14 chr14_38602058     HCab    C    A        0      0        2 
  14 chr14_38602058     HPrz    C    A        0      0        2 
  14 chr14_38602058     ZBoe    C    A        1      2        2 
  14 chr14_38602058     ZGre    C    A        1      2        2 
  14 chr14_38602058     ZHar    C    A        1      2        2 
  14 chr14_38602058   Sample    C    A        0      0        2 
  14 chr14_38602294     AAsi    T    C        0      0        2 
  14 chr14_38602294     AKia    T    C        0      0        2 
  14 chr14_38602294     AOna    T    C        0      0        2 
  14 chr14_38602294     ASom    T    C        0      0        2 
  14 chr14_38602294     HCab    T    C        0      0        2 
  14 chr14_38602294     HPrz    T    C        0      0        2 
  14 chr14_38602294     ZBoe    T    C        0      0        2 
  14 chr14_38602294     ZGre    T    C        0      0        2 
  14 chr14_38602294     ZHar    T    C      0.5      1        2 
  14 chr14_38602294   Sample    T    C        0      0        2 
  14 chr14_38606115     AAsi    C    T        0      0        2 
  14 chr14_38606115     AKia    C    T        0      0        2 
  14 chr14_38606115     AOna    C    T        0      0        2 
  14 chr14_38606115     ASom    C    T        0      0        2 
  14 chr14_38606115     HCab    C    T        0      0        2 
  14 chr14_38606115     HPrz    C    T        0      0        2 
  14 chr14_38606115     ZBoe    C    T        0      0        2 
  14 chr14_38606115     ZGre    C    T        0      0        2 
  14 chr14_38606115     ZHar    C    T        1      2        2 
  14 chr14_38606115   Sample    C    T        0      0        2 
  14 chr14_38607411     AAsi    C    T        0      0        2 
  14 chr14_38607411     AKia    C    T        0      0        2 
  14 chr14_38607411     AOna    C    T        0      0        2 
  14 chr14_38607411     ASom    C    T        0      0        2 
  14 chr14_38607411     HCab    C    T        0      0        2 
  14 chr14_38607411     HPrz    C    T        0      0        2 
  14 chr14_38607411     ZBoe    C    T      0.5      1        2 
  14 chr14_38607411     ZGre    C    T        0      0        2 
  14 chr14_38607411     ZHar    C    T        0      0        2 
  14 chr14_38607411   Sample    C    T        0      0        2 
  14 chr14_38638621     AAsi    T    C        0      0        2 
  14 chr14_38638621     AKia    T    C        0      0        2 
  14 chr14_38638621     AOna    T    C        0      0        2 
  14 chr14_38638621     ASom    T    C        0      0        2 
  14 chr14_38638621     HCab    T    C        1      2        2 
  14 chr14_38638621     HPrz    T    C        1      2        2 
  14 chr14_38638621     ZBoe    T    C        0      0        2 
  14 chr14_38638621     ZGre    T    C        0      0        2 
  14 chr14_38638621     ZHar    T    C        0      0        2 
  14 chr14_38638621   Sample    T    C        1      2        2 
  14 chr14_38643865     AAsi    T    A        0      0        2 
  14 chr14_38643865     AKia    T    A        0      0        2 
  14 chr14_38643865     AOna    T    A        0      0        2 
  14 chr14_38643865     ASom    T    A        0      0        2 
  14 chr14_38643865     HCab    T    A      0.5      1        2 
  14 chr14_38643865     HPrz    T    A        0      0        2 
  14 chr14_38643865     ZBoe    T    A        0      0        2 
  14 chr14_38643865     ZGre    T    A        0      0        2 
  14 chr14_38643865     ZHar    T    A        0      0        2 
  14 chr14_38643865   Sample    T    A        0      0        2 
  14 chr14_38645620     AAsi    T    C        0      0        2 
  14 chr14_38645620     AKia    T    C        0      0        2 
  14 chr14_38645620     AOna    T    C        0      0        2 
  14 chr14_38645620     ASom    T    C        0      0        2 
  14 chr14_38645620     HCab    T    C        1      2        2 
  14 chr14_38645620     HPrz    T    C        1      2        2 
  14 chr14_38645620     ZBoe    T    C        0      0        2 
  14 chr14_38645620     ZGre    T    C        0      0        2 
  14 chr14_38645620     ZHar    T    C        0      0        2 
  14 chr14_38645620   Sample    T    C        1      2        2 
  14 chr14_38648260     AAsi    A    G        1      2        2 
  14 chr14_38648260     AKia    A    G        0      0        2 
  14 chr14_38648260     AOna    A    G        0      0        2 
  14 chr14_38648260     ASom    A    G        1      2        2 
  14 chr14_38648260     HCab    A    G        0      0        2 
  14 chr14_38648260     HPrz    A    G        0      0        2 
  14 chr14_38648260     ZBoe    A    G        0      0        2 
  14 chr14_38648260     ZGre    A    G        0      0        2 
  14 chr14_38648260     ZHar    A    G        0      0        2 
  14 chr14_38648260   Sample    A    G        0      0        2 
  14 chr14_38650481     AAsi    C    T        0      0        2 
  14 chr14_38650481     AKia    C    T        0      0        2 
  14 chr14_38650481     AOna    C    T        0      0        2 
  14 chr14_38650481     ASom    C    T        0      0        2 
  14 chr14_38650481     HCab    C    T        0      0        2 
  14 chr14_38650481     HPrz    C    T        0      0        2 
  14 chr14_38650481     ZBoe    C    T        0      0        2 
  14 chr14_38650481     ZGre    C    T        1      2        2 
  14 chr14_38650481     ZHar    C    T        0      0        2 
  14 chr14_38650481   Sample    C    T        0      0        2 
  14 chr14_38663740     AAsi    C    T        0      0        2 
  14 chr14_38663740     AKia    C    T        0      0        2 
  14 chr14_38663740     AOna    C    T        0      0        2 
  14 chr14_38663740     ASom    C    T        0      0        2 
  14 chr14_38663740     HCab    C    T        1      2        2 
  14 chr14_38663740     HPrz    C    T        1      2        2 
  14 chr14_38663740     ZBoe    C    T        0      0        2 
  14 chr14_38663740     ZGre    C    T        0      0        2 
  14 chr14_38663740     ZHar    C    T        0      0        2 
  14 chr14_38663740   Sample    C    T        1      2        2 
  14 chr14_38664876     AAsi    G    A        0      0        2 
  14 chr14_38664876     AKia    G    A        0      0        2 
  14 chr14_38664876     AOna    G    A        0      0        2 
  14 chr14_38664876     ASom    G    A        0      0        2 
  14 chr14_38664876     HCab    G    A        1      2        2 
  14 chr14_38664876     HPrz    G    A        1      2        2 
  14 chr14_38664876     ZBoe    G    A        0      0        2 
  14 chr14_38664876     ZGre    G    A        0      0        2 
  14 chr14_38664876     ZHar    G    A        0      0        2 
  14 chr14_38664876   Sample    G    A        1      2        2 
  14 chr14_38664891     AAsi    T    G        0      0        2 
  14 chr14_38664891     AKia    T    G        0      0        2 
  14 chr14_38664891     AOna    T    G        0      0        2 
  14 chr14_38664891     ASom    T    G        0      0        2 
  14 chr14_38664891     HCab    T    G        1      2        2 
  14 chr14_38664891     HPrz    T    G        1      2        2 
  14 chr14_38664891     ZBoe    T    G        0      0        2 
  14 chr14_38664891     ZGre    T    G        0      0        2 
  14 chr14_38664891     ZHar    T    G        0      0        2 
  14 chr14_38664891   Sample    T    G        1      2        2 
  14 chr14_38665621     AAsi    T    C        0      0        2 
  14 chr14_38665621     AKia    T    C        0      0        2 
  14 chr14_38665621     AOna    T    C        0      0        2 
  14 chr14_38665621     ASom    T    C        1      2        2 
  14 chr14_38665621     HCab    T    C        0      0        2 
  14 chr14_38665621     HPrz    T    C        0      0        2 
  14 chr14_38665621     ZBoe    T    C        0      0        2 
  14 chr14_38665621     ZGre    T    C        0      0        2 
  14 chr14_38665621     ZHar    T    C        0      0        2 
  14 chr14_38665621   Sample    T    C        0      0        2 
  14 chr14_38668774     AAsi    T    C        0      0        2 
  14 chr14_38668774     AKia    T    C        0      0        2 
  14 chr14_38668774     AOna    T    C        0      0        2 
  14 chr14_38668774     ASom    T    C        0      0        2 
  14 chr14_38668774     HCab    T    C        0      0        2 
  14 chr14_38668774     HPrz    T    C        0      0        2 
  14 chr14_38668774     ZBoe    T    C        0      0        2 
  14 chr14_38668774     ZGre    T    C        0      0        2 
  14 chr14_38668774     ZHar    T    C        1      2        2 
  14 chr14_38668774   Sample    T    C        0      0        2 
  14 chr14_38670097     AAsi    G    C        0      0        2 
  14 chr14_38670097     AKia    G    C        0      0        2 
  14 chr14_38670097     AOna    G    C        0      0        2 
  14 chr14_38670097     ASom    G    C        0      0        2 
  14 chr14_38670097     HCab    G    C        1      2        2 
  14 chr14_38670097     HPrz    G    C        1      2        2 
  14 chr14_38670097     ZBoe    G    C        0      0        2 
  14 chr14_38670097     ZGre    G    C        0      0        2 
  14 chr14_38670097     ZHar    G    C        0      0        2 
  14 chr14_38670097   Sample    G    C        1      2        2 
  14 chr14_38671785     AAsi    C    G        0      0        2 
  14 chr14_38671785     AKia    C    G      0.5      1        2 
  14 chr14_38671785     AOna    C    G        0      0        2 
  14 chr14_38671785     ASom    C    G        0      0        2 
  14 chr14_38671785     HCab    C    G        0      0        2 
  14 chr14_38671785     HPrz    C    G        0      0        2 
  14 chr14_38671785     ZBoe    C    G        0      0        2 
  14 chr14_38671785     ZGre    C    G        0      0        2 
  14 chr14_38671785     ZHar    C    G        0      0        2 
  14 chr14_38671785   Sample    C    G        0      0        2 
  14 chr14_38679369     AAsi    A    G        0      0        2 
  14 chr14_38679369     AKia    A    G        0      0        2 
  14 chr14_38679369     AOna    A    G        0      0        2 
  14 chr14_38679369     ASom    A    G        0      0        2 
  14 chr14_38679369     HCab    A    G        0      0        2 
  14 chr14_38679369     HPrz    A    G      0.5      1        2 
  14 chr14_38679369     ZBoe    A    G        0      0        2 
  14 chr14_38679369     ZGre    A    G        0      0        2 
  14 chr14_38679369     ZHar    A    G        0      0        2 
  14 chr14_38679369   Sample    A    G        0      0        2 
  14 chr14_38681067     AAsi    T    C        0      0        2 
  14 chr14_38681067     AKia    T    C        0      0        2 
  14 chr14_38681067     AOna    T    C        0      0        2 
  14 chr14_38681067     ASom    T    C        0      0        2 
  14 chr14_38681067     HCab    T    C      0.5      1        2 
  14 chr14_38681067     HPrz    T    C        0      0        2 
  14 chr14_38681067     ZBoe    T    C        0      0        2 
  14 chr14_38681067     ZGre    T    C        0      0        2 
  14 chr14_38681067     ZHar    T    C        0      0        2 
  14 chr14_38681067   Sample    T    C        0      0        2 
  14 chr14_38683064     AAsi    G    A        0      0        2 
  14 chr14_38683064     AKia    G    A        0      0        2 
  14 chr14_38683064     AOna    G    A        0      0        2 
  14 chr14_38683064     ASom    G    A        0      0        2 
  14 chr14_38683064     HCab    G    A        1      2        2 
  14 chr14_38683064     HPrz    G    A        1      2        2 
  14 chr14_38683064     ZBoe    G    A        0      0        2 
  14 chr14_38683064     ZGre    G    A        0      0        2 
  14 chr14_38683064     ZHar    G    A        0      0        2 
  14 chr14_38683064   Sample    G    A        1      2        2 
  14 chr14_38683490     AAsi    T    C        0      0        2 
  14 chr14_38683490     AKia    T    C        0      0        2 
  14 chr14_38683490     AOna    T    C        0      0        2 
  14 chr14_38683490     ASom    T    C        1      2        2 
  14 chr14_38683490     HCab    T    C        0      0        2 
  14 chr14_38683490     HPrz    T    C        0      0        2 
  14 chr14_38683490     ZBoe    T    C        0      0        2 
  14 chr14_38683490     ZGre    T    C        0      0        2 
  14 chr14_38683490     ZHar    T    C        0      0        2 
  14 chr14_38683490   Sample    T    C        0      0        2 
  14 chr14_38685570     AAsi    A    C        0      0        2 
  14 chr14_38685570     AKia    A    C        0      0        2 
  14 chr14_38685570     AOna    A    C        0      0        2 
  14 chr14_38685570     ASom    A    C        0      0        2 
  14 chr14_38685570     HCab    A    C      0.5      1        2 
  14 chr14_38685570     HPrz    A    C        0      0        2 
  14 chr14_38685570     ZBoe    A    C        0      0        2 
  14 chr14_38685570     ZGre    A    C        0      0        2 
  14 chr14_38685570     ZHar    A    C        0      0        2 
  14 chr14_38685570   Sample    A    C        0      0        2 
  14 chr14_38688885     AAsi    G    A        0      0        2 
  14 chr14_38688885     AKia    G    A        0      0        2 
  14 chr14_38688885     AOna    G    A        0      0        2 
  14 chr14_38688885     ASom    G    A        0      0        2 
  14 chr14_38688885     HCab    G    A        0      0        2 
  14 chr14_38688885     HPrz    G    A        0      0        2 
  14 chr14_38688885     ZBoe    G    A        0      0        2 
  14 chr14_38688885     ZGre    G    A        1      2        2 
  14 chr14_38688885     ZHar    G    A        0      0        2 
  14 chr14_38688885   Sample    G    A        0      0        2 
  14 chr14_38692435     AAsi    G    A        0      0        2 
  14 chr14_38692435     AKia    G    A        0      0        2 
  14 chr14_38692435     AOna    G    A        0      0        2 
  14 chr14_38692435     ASom    G    A        0      0        2 
  14 chr14_38692435     HCab    G    A        0      0        2 
  14 chr14_38692435     HPrz    G    A        0      0        2 
  14 chr14_38692435     ZBoe    G    A        0      0        2 
  14 chr14_38692435     ZGre    G    A        0      0        2 
  14 chr14_38692435     ZHar    G    A        1      2        2 
  14 chr14_38692435   Sample    G    A        0      0        2 
  14 chr14_38694023     AAsi    A    G        0      0        2 
  14 chr14_38694023     AKia    A    G        0      0        2 
  14 chr14_38694023     AOna    A    G        0      0        2 
  14 chr14_38694023     ASom    A    G        0      0        2 
  14 chr14_38694023     HCab    A    G      0.5      1        2 
  14 chr14_38694023     HPrz    A    G      0.5      1        2 
  14 chr14_38694023     ZBoe    A    G        0      0        2 
  14 chr14_38694023     ZGre    A    G        0      0        2 
  14 chr14_38694023     ZHar    A    G        0      0        2 
  14 chr14_38694023   Sample    A    G        1      2        2 
  14 chr14_38694555     AAsi    T    C        1      2        2 
  14 chr14_38694555     AKia    T    C        0      0        2 
  14 chr14_38694555     AOna    T    C        0      0        2 
  14 chr14_38694555     ASom    T    C        1      2        2 
  14 chr14_38694555     HCab    T    C        0      0        2 
  14 chr14_38694555     HPrz    T    C        0      0        2 
  14 chr14_38694555     ZBoe    T    C        0      0        2 
  14 chr14_38694555     ZGre    T    C        0      0        2 
  14 chr14_38694555     ZHar    T    C        0      0        2 
  14 chr14_38694555   Sample    T    C        0      0        2 
  14 chr14_38718373     AAsi    C    T        0      0        2 
  14 chr14_38718373     AKia    C    T        0      0        2 
  14 chr14_38718373     AOna    C    T        0      0        2 
  14 chr14_38718373     ASom    C    T        0      0        2 
  14 chr14_38718373     HCab    C    T        1      2        2 
  14 chr14_38718373     HPrz    C    T        1      2        2 
  14 chr14_38718373     ZBoe    C    T        0      0        2 
  14 chr14_38718373     ZGre    C    T        0      0        2 
  14 chr14_38718373     ZHar    C    T        0      0        2 
  14 chr14_38718373   Sample    C    T        1      2        2 
  14 chr14_38721876     AAsi    T    C        0      0        2 
  14 chr14_38721876     AKia    T    C      0.5      1        2 
  14 chr14_38721876     AOna    T    C        0      0        2 
  14 chr14_38721876     ASom    T    C        0      0        2 
  14 chr14_38721876     HCab    T    C        0      0        2 
  14 chr14_38721876     HPrz    T    C        0      0        2 
  14 chr14_38721876     ZBoe    T    C        0      0        2 
  14 chr14_38721876     ZGre    T    C        0      0        2 
  14 chr14_38721876     ZHar    T    C        0      0        2 
  14 chr14_38721876   Sample    T    C        0      0        2 
  14 chr14_38722476     AAsi    A    G        0      0        2 
  14 chr14_38722476     AKia    A    G        0      0        2 
  14 chr14_38722476     AOna    A    G        0      0        2 
  14 chr14_38722476     ASom    A    G        0      0        2 
  14 chr14_38722476     HCab    A    G        0      0        2 
  14 chr14_38722476     HPrz    A    G        0      0        2 
  14 chr14_38722476     ZBoe    A    G        0      0        2 
  14 chr14_38722476     ZGre    A    G        0      0        2 
  14 chr14_38722476     ZHar    A    G      0.5      1        2 
  14 chr14_38722476   Sample    A    G        0      0        2 
  14 chr14_38724820     AAsi    T    C        1      2        2 
  14 chr14_38724820     AKia    T    C        0      0        2 
  14 chr14_38724820     AOna    T    C        0      0        2 
  14 chr14_38724820     ASom    T    C        0      0        2 
  14 chr14_38724820     HCab    T    C        0      0        2 
  14 chr14_38724820     HPrz    T    C        0      0        2 
  14 chr14_38724820     ZBoe    T    C        0      0        2 
  14 chr14_38724820     ZGre    T    C        0      0        2 
  14 chr14_38724820     ZHar    T    C        0      0        2 
  14 chr14_38724820   Sample    T    C        0      0        2 
  14 chr14_38726319     AAsi    T    G        0      0        2 
  14 chr14_38726319     AKia    T    G        0      0        2 
  14 chr14_38726319     AOna    T    G        0      0        2 
  14 chr14_38726319     ASom    T    G        0      0        2 
  14 chr14_38726319     HCab    T    G        1      2        2 
  14 chr14_38726319     HPrz    T    G        1      2        2 
  14 chr14_38726319     ZBoe    T    G        0      0        2 
  14 chr14_38726319     ZGre    T    G        0      0        2 
  14 chr14_38726319     ZHar    T    G        0      0        2 
  14 chr14_38726319   Sample    T    G        1      2        2 
  14 chr14_38730229     AAsi    G    C        0      0        2 
  14 chr14_38730229     AKia    G    C        0      0        2 
  14 chr14_38730229     AOna    G    C        0      0        2 
  14 chr14_38730229     ASom    G    C        0      0        2 
  14 chr14_38730229     HCab    G    C        1      2        2 
  14 chr14_38730229     HPrz    G    C        1      2        2 
  14 chr14_38730229     ZBoe    G    C        0      0        2 
  14 chr14_38730229     ZGre    G    C        0      0        2 
  14 chr14_38730229     ZHar    G    C        0      0        2 
  14 chr14_38730229   Sample    G    C        1      2        2 
  14 chr14_38732477     AAsi    A    T        0      0        2 
  14 chr14_38732477     AKia    A    T        0      0        2 
  14 chr14_38732477     AOna    A    T        0      0        2 
  14 chr14_38732477     ASom    A    T        0      0        2 
  14 chr14_38732477     HCab    A    T        0      0        2 
  14 chr14_38732477     HPrz    A    T        0      0        2 
  14 chr14_38732477     ZBoe    A    T      0.5      1        2 
  14 chr14_38732477     ZGre    A    T        0      0        2 
  14 chr14_38732477     ZHar    A    T        0      0        2 
  14 chr14_38732477   Sample    A    T        0      0        2 
  14 chr14_38736446     AAsi    A    G        0      0        2 
  14 chr14_38736446     AKia    A    G        0      0        2 
  14 chr14_38736446     AOna    A    G        0      0        2 
  14 chr14_38736446     ASom    A    G        0      0        2 
  14 chr14_38736446     HCab    A    G        0      0        2 
  14 chr14_38736446     HPrz    A    G        0      0        2 
  14 chr14_38736446     ZBoe    A    G      0.5      1        2 
  14 chr14_38736446     ZGre    A    G        0      0        2 
  14 chr14_38736446     ZHar    A    G        0      0        2 
  14 chr14_38736446   Sample    A    G        0      0        2 
  14 chr14_38736811     AAsi    G    A        0      0        2 
  14 chr14_38736811     AKia    G    A        0      0        2 
  14 chr14_38736811     AOna    G    A        0      0        2 
  14 chr14_38736811     ASom    G    A        1      2        2 
  14 chr14_38736811     HCab    G    A        0      0        2 
  14 chr14_38736811     HPrz    G    A        0      0        2 
  14 chr14_38736811     ZBoe    G    A        0      0        2 
  14 chr14_38736811     ZGre    G    A        0      0        2 
  14 chr14_38736811     ZHar    G    A        0      0        2 
  14 chr14_38736811   Sample    G    A        0      0        2 
  14 chr14_38737085     AAsi    C    A        0      0        2 
  14 chr14_38737085     AKia    C    A        0      0        2 
  14 chr14_38737085     AOna    C    A        0      0        2 
  14 chr14_38737085     ASom    C    A        0      0        2 
  14 chr14_38737085     HCab    C    A        0      0        2 
  14 chr14_38737085     HPrz    C    A        0      0        2 
  14 chr14_38737085     ZBoe    C    A        1      2        2 
  14 chr14_38737085     ZGre    C    A        0      0        2 
  14 chr14_38737085     ZHar    C    A        0      0        2 
  14 chr14_38737085   Sample    C    A        0      0        2 
  14 chr14_38741929     AAsi    G    C        0      0        2 
  14 chr14_38741929     AKia    G    C        0      0        2 
  14 chr14_38741929     AOna    G    C        0      0        2 
  14 chr14_38741929     ASom    G    C        0      0        2 
  14 chr14_38741929     HCab    G    C        0      0        2 
  14 chr14_38741929     HPrz    G    C        0      0        2 
  14 chr14_38741929     ZBoe    G    C      0.5      1        2 
  14 chr14_38741929     ZGre    G    C        0      0        2 
  14 chr14_38741929     ZHar    G    C        0      0        2 
  14 chr14_38741929   Sample    G    C        0      0        2 
  14 chr14_38747240     AAsi    T    C        0      0        2 
  14 chr14_38747240     AKia    T    C        0      0        2 
  14 chr14_38747240     AOna    T    C        0      0        2 
  14 chr14_38747240     ASom    T    C        0      0        2 
  14 chr14_38747240     HCab    T    C        0      0        2 
  14 chr14_38747240     HPrz    T    C        0      0        2 
  14 chr14_38747240     ZBoe    T    C        0      0        2 
  14 chr14_38747240     ZGre    T    C        0      0        2 
  14 chr14_38747240     ZHar    T    C        1      2        2 
  14 chr14_38747240   Sample    T    C        1      2        2 
  14 chr14_38754168     AAsi    C    G        0      0        2 
  14 chr14_38754168     AKia    C    G        0      0        2 
  14 chr14_38754168     AOna    C    G        0      0        2 
  14 chr14_38754168     ASom    C    G        0      0        2 
  14 chr14_38754168     HCab    C    G        1      2        2 
  14 chr14_38754168     HPrz    C    G        1      2        2 
  14 chr14_38754168     ZBoe    C    G        0      0        2 
  14 chr14_38754168     ZGre    C    G        0      0        2 
  14 chr14_38754168     ZHar    C    G        0      0        2 
  14 chr14_38754168   Sample    C    G        1      2        2 
  14 chr14_38756556     AAsi    G    A        0      0        2 
  14 chr14_38756556     AKia    G    A        0      0        2 
  14 chr14_38756556     AOna    G    A        0      0        2 
  14 chr14_38756556     ASom    G    A        0      0        2 
  14 chr14_38756556     HCab    G    A        0      0        2 
  14 chr14_38756556     HPrz    G    A        0      0        2 
  14 chr14_38756556     ZBoe    G    A      0.5      1        2 
  14 chr14_38756556     ZGre    G    A        0      0        2 
  14 chr14_38756556     ZHar    G    A        0      0        2 
  14 chr14_38756556   Sample    G    A        0      0        2 
  14 chr14_38766954     AAsi    C    G      0.5      1        2 
  14 chr14_38766954     AKia    C    G        0      0        2 
  14 chr14_38766954     AOna    C    G        0      0        2 
  14 chr14_38766954     ASom    C    G        1      2        2 
  14 chr14_38766954     HCab    C    G        0      0        2 
  14 chr14_38766954     HPrz    C    G        0      0        2 
  14 chr14_38766954     ZBoe    C    G        0      0        2 
  14 chr14_38766954     ZGre    C    G        0      0        2 
  14 chr14_38766954     ZHar    C    G        0      0        2 
  14 chr14_38766954   Sample    C    G        0      0        2 
  14 chr14_38767088     AAsi    A    G        0      0        2 
  14 chr14_38767088     AKia    A    G        0      0        2 
  14 chr14_38767088     AOna    A    G        0      0        2 
  14 chr14_38767088     ASom    A    G        0      0        2 
  14 chr14_38767088     HCab    A    G        0      0        2 
  14 chr14_38767088     HPrz    A    G        0      0        2 
  14 chr14_38767088     ZBoe    A    G      0.5      1        2 
  14 chr14_38767088     ZGre    A    G        0      0        2 
  14 chr14_38767088     ZHar    A    G        0      0        2 
  14 chr14_38767088   Sample    A    G        0      0        2 
  14 chr14_38768169     AAsi    G    C        0      0        2 
  14 chr14_38768169     AKia    G    C        0      0        2 
  14 chr14_38768169     AOna    G    C        0      0        2 
  14 chr14_38768169     ASom    G    C        0      0        2 
  14 chr14_38768169     HCab    G    C        1      2        2 
  14 chr14_38768169     HPrz    G    C        1      2        2 
  14 chr14_38768169     ZBoe    G    C        0      0        2 
  14 chr14_38768169     ZGre    G    C        0      0        2 
  14 chr14_38768169     ZHar    G    C        0      0        2 
  14 chr14_38768169   Sample    G    C        1      2        2 
  14 chr14_38768611     AAsi    T    G        1      2        2 
  14 chr14_38768611     AKia    T    G        0      0        2 
  14 chr14_38768611     AOna    T    G        0      0        2 
  14 chr14_38768611     ASom    T    G        1      2        2 
  14 chr14_38768611     HCab    T    G        0      0        2 
  14 chr14_38768611     HPrz    T    G        0      0        2 
  14 chr14_38768611     ZBoe    T    G        0      0        2 
  14 chr14_38768611     ZGre    T    G        0      0        2 
  14 chr14_38768611     ZHar    T    G        0      0        2 
  14 chr14_38768611   Sample    T    G        0      0        2 
  14 chr14_38771796     AAsi    A    G        0      0        2 
  14 chr14_38771796     AKia    A    G        0      0        2 
  14 chr14_38771796     AOna    A    G        0      0        2 
  14 chr14_38771796     ASom    A    G        0      0        2 
  14 chr14_38771796     HCab    A    G        0      0        2 
  14 chr14_38771796     HPrz    A    G        0      0        2 
  14 chr14_38771796     ZBoe    A    G      0.5      1        2 
  14 chr14_38771796     ZGre    A    G        0      0        2 
  14 chr14_38771796     ZHar    A    G        0      0        2 
  14 chr14_38771796   Sample    A    G        0      0        2 
  14 chr14_38772367     AAsi    T    C        0      0        2 
  14 chr14_38772367     AKia    T    C        0      0        2 
  14 chr14_38772367     AOna    T    C      0.5      1        2 
  14 chr14_38772367     ASom    T    C        0      0        2 
  14 chr14_38772367     HCab    T    C        0      0        2 
  14 chr14_38772367     HPrz    T    C        0      0        2 
  14 chr14_38772367     ZBoe    T    C        0      0        2 
  14 chr14_38772367     ZGre    T    C        0      0        2 
  14 chr14_38772367     ZHar    T    C        0      0        2 
  14 chr14_38772367   Sample    T    C        0      0        2 
  14 chr14_38784280     AAsi    A    G        0      0        2 
  14 chr14_38784280     AKia    A    G        0      0        2 
  14 chr14_38784280     AOna    A    G        0      0        2 
  14 chr14_38784280     ASom    A    G        0      0        2 
  14 chr14_38784280     HCab    A    G        0      0        2 
  14 chr14_38784280     HPrz    A    G        0      0        2 
  14 chr14_38784280     ZBoe    A    G        0      0        2 
  14 chr14_38784280     ZGre    A    G        1      2        2 
  14 chr14_38784280     ZHar    A    G        0      0        2 
  14 chr14_38784280   Sample    A    G        0      0        2 
  14 chr14_38785898     AAsi    T    C        1      2        2 
  14 chr14_38785898     AKia    T    C        0      0        2 
  14 chr14_38785898     AOna    T    C        0      0        2 
  14 chr14_38785898     ASom    T    C        1      2        2 
  14 chr14_38785898     HCab    T    C        0      0        2 
  14 chr14_38785898     HPrz    T    C        0      0        2 
  14 chr14_38785898     ZBoe    T    C        0      0        2 
  14 chr14_38785898     ZGre    T    C        0      0        2 
  14 chr14_38785898     ZHar    T    C        0      0        2 
  14 chr14_38785898   Sample    T    C        0      0        2 
  14 chr14_38787429     AAsi    A    G      0.5      1        2 
  14 chr14_38787429     AKia    A    G        0      0        2 
  14 chr14_38787429     AOna    A    G        0      0        2 
  14 chr14_38787429     ASom    A    G        0      0        2 
  14 chr14_38787429     HCab    A    G        0      0        2 
  14 chr14_38787429     HPrz    A    G        0      0        2 
  14 chr14_38787429     ZBoe    A    G        0      0        2 
  14 chr14_38787429     ZGre    A    G        0      0        2 
  14 chr14_38787429     ZHar    A    G        0      0        2 
  14 chr14_38787429   Sample    A    G        1      2        2 
  14 chr14_38796935     AAsi    T    C        0      0        2 
  14 chr14_38796935     AKia    T    C        0      0        2 
  14 chr14_38796935     AOna    T    C        0      0        2 
  14 chr14_38796935     ASom    T    C        0      0        2 
  14 chr14_38796935     HCab    T    C        0      0        2 
  14 chr14_38796935     HPrz    T    C        0      0        2 
  14 chr14_38796935     ZBoe    T    C      0.5      1        2 
  14 chr14_38796935     ZGre    T    C        0      0        2 
  14 chr14_38796935     ZHar    T    C        0      0        2 
  14 chr14_38796935   Sample    T    C        0      0        2 
  14 chr14_38798396     AAsi    G    T        0      0        2 
  14 chr14_38798396     AKia    G    T        0      0        2 
  14 chr14_38798396     AOna    G    T        0      0        2 
  14 chr14_38798396     ASom    G    T        0      0        2 
  14 chr14_38798396     HCab    G    T        0      0        2 
  14 chr14_38798396     HPrz    G    T        0      0        2 
  14 chr14_38798396     ZBoe    G    T      0.5      1        2 
  14 chr14_38798396     ZGre    G    T        0      0        2 
  14 chr14_38798396     ZHar    G    T        0      0        2 
  14 chr14_38798396   Sample    G    T        0      0        2 
  14 chr14_38798965     AAsi    G    T        0      0        2 
  14 chr14_38798965     AKia    G    T        0      0        2 
  14 chr14_38798965     AOna    G    T        0      0        2 
  14 chr14_38798965     ASom    G    T        0      0        2 
  14 chr14_38798965     HCab    G    T        1      2        2 
  14 chr14_38798965     HPrz    G    T        1      2        2 
  14 chr14_38798965     ZBoe    G    T        0      0        2 
  14 chr14_38798965     ZGre    G    T        0      0        2 
  14 chr14_38798965     ZHar    G    T        0      0        2 
  14 chr14_38798965   Sample    G    T        1      2        2 
  14 chr14_38800265     AAsi    A    G        0      0        2 
  14 chr14_38800265     AKia    A    G        0      0        2 
  14 chr14_38800265     AOna    A    G      0.5      1        2 
  14 chr14_38800265     ASom    A    G        0      0        2 
  14 chr14_38800265     HCab    A    G        0      0        2 
  14 chr14_38800265     HPrz    A    G        0      0        2 
  14 chr14_38800265     ZBoe    A    G        0      0        2 
  14 chr14_38800265     ZGre    A    G        0      0        2 
  14 chr14_38800265     ZHar    A    G        0      0        2 
  14 chr14_38800265   Sample    A    G        0      0        2 
  14 chr14_38800353     AAsi    C    T        0      0        2 
  14 chr14_38800353     AKia    C    T        0      0        2 
  14 chr14_38800353     AOna    C    T        0      0        2 
  14 chr14_38800353     ASom    C    T        0      0        2 
  14 chr14_38800353     HCab    C    T        1      2        2 
  14 chr14_38800353     HPrz    C    T        1      2        2 
  14 chr14_38800353     ZBoe    C    T        0      0        2 
  14 chr14_38800353     ZGre    C    T        0      0        2 
  14 chr14_38800353     ZHar    C    T        0      0        2 
  14 chr14_38800353   Sample    C    T        1      2        2 
  14 chr14_38803058     AAsi    G    T        0      0        2 
  14 chr14_38803058     AKia    G    T        0      0        2 
  14 chr14_38803058     AOna    G    T        0      0        2 
  14 chr14_38803058     ASom    G    T        0      0        2 
  14 chr14_38803058     HCab    G    T        1      2        2 
  14 chr14_38803058     HPrz    G    T        1      2        2 
  14 chr14_38803058     ZBoe    G    T        0      0        2 
  14 chr14_38803058     ZGre    G    T        0      0        2 
  14 chr14_38803058     ZHar    G    T        0      0        2 
  14 chr14_38803058   Sample    G    T        1      2        2 
  14 chr14_38803162     AAsi    A    G        0      0        2 
  14 chr14_38803162     AKia    A    G        0      0        2 
  14 chr14_38803162     AOna    A    G        0      0        2 
  14 chr14_38803162     ASom    A    G        0      0        2 
  14 chr14_38803162     HCab    A    G        0      0        2 
  14 chr14_38803162     HPrz    A    G        0      0        2 
  14 chr14_38803162     ZBoe    A    G        0      0        2 
  14 chr14_38803162     ZGre    A    G        0      0        2 
  14 chr14_38803162     ZHar    A    G        1      2        2 
  14 chr14_38803162   Sample    A    G        0      0        2 
  14 chr14_38803516     AAsi    C    T        0      0        2 
  14 chr14_38803516     AKia    C    T        0      0        2 
  14 chr14_38803516     AOna    C    T        0      0        2 
  14 chr14_38803516     ASom    C    T        0      0        2 
  14 chr14_38803516     HCab    C    T        1      2        2 
  14 chr14_38803516     HPrz    C    T        1      2        2 
  14 chr14_38803516     ZBoe    C    T        0      0        2 
  14 chr14_38803516     ZGre    C    T        0      0        2 
  14 chr14_38803516     ZHar    C    T        0      0        2 
  14 chr14_38803516   Sample    C    T        1      2        2 
  14 chr14_38804515     AAsi    C    G        0      0        2 
  14 chr14_38804515     AKia    C    G        0      0        2 
  14 chr14_38804515     AOna    C    G        0      0        2 
  14 chr14_38804515     ASom    C    G        0      0        2 
  14 chr14_38804515     HCab    C    G        0      0        2 
  14 chr14_38804515     HPrz    C    G        0      0        2 
  14 chr14_38804515     ZBoe    C    G        0      0        2 
  14 chr14_38804515     ZGre    C    G      0.5      1        2 
  14 chr14_38804515     ZHar    C    G        0      0        2 
  14 chr14_38804515   Sample    C    G        0      0        2 
  14 chr14_38805405     AAsi    T    C        0      0        2 
  14 chr14_38805405     AKia    T    C        0      0        2 
  14 chr14_38805405     AOna    T    C        0      0        2 
  14 chr14_38805405     ASom    T    C        0      0        2 
  14 chr14_38805405     HCab    T    C        0      0        2 
  14 chr14_38805405     HPrz    T    C        0      0        2 
  14 chr14_38805405     ZBoe    T    C      0.5      1        2 
  14 chr14_38805405     ZGre    T    C        0      0        2 
  14 chr14_38805405     ZHar    T    C        0      0        2 
  14 chr14_38805405   Sample    T    C        0      0        2 
  14 chr14_38810489     AAsi    T    C        1      2        2 
  14 chr14_38810489     AKia    T    C        0      0        2 
  14 chr14_38810489     AOna    T    C        0      0        2 
  14 chr14_38810489     ASom    T    C        1      2        2 
  14 chr14_38810489     HCab    T    C        0      0        2 
  14 chr14_38810489     HPrz    T    C        0      0        2 
  14 chr14_38810489     ZBoe    T    C        0      0        2 
  14 chr14_38810489     ZGre    T    C        0      0        2 
  14 chr14_38810489     ZHar    T    C        0      0        2 
  14 chr14_38810489   Sample    T    C        0      0        2 
  14 chr14_38815031     AAsi    G    T        0      0        2 
  14 chr14_38815031     AKia    G    T        0      0        2 
  14 chr14_38815031     AOna    G    T        0      0        2 
  14 chr14_38815031     ASom    G    T        0      0        2 
  14 chr14_38815031     HCab    G    T        1      2        2 
  14 chr14_38815031     HPrz    G    T        1      2        2 
  14 chr14_38815031     ZBoe    G    T        0      0        2 
  14 chr14_38815031     ZGre    G    T        0      0        2 
  14 chr14_38815031     ZHar    G    T        0      0        2 
  14 chr14_38815031   Sample    G    T        1      2        2 
  14 chr14_38819817     AAsi    C    T        0      0        2 
  14 chr14_38819817     AKia    C    T        0      0        2 
  14 chr14_38819817     AOna    C    T        0      0        2 
  14 chr14_38819817     ASom    C    T        0      0        2 
  14 chr14_38819817     HCab    C    T        1      2        2 
  14 chr14_38819817     HPrz    C    T        1      2        2 
  14 chr14_38819817     ZBoe    C    T        0      0        2 
  14 chr14_38819817     ZGre    C    T        0      0        2 
  14 chr14_38819817     ZHar    C    T        0      0        2 
  14 chr14_38819817   Sample    C    T        1      2        2 
  14 chr14_38831979     AAsi    G    A        0      0        2 
  14 chr14_38831979     AKia    G    A        0      0        2 
  14 chr14_38831979     AOna    G    A        0      0        2 
  14 chr14_38831979     ASom    G    A        0      0        2 
  14 chr14_38831979     HCab    G    A        0      0        2 
  14 chr14_38831979     HPrz    G    A        0      0        2 
  14 chr14_38831979     ZBoe    G    A      0.5      1        2 
  14 chr14_38831979     ZGre    G    A        0      0        2 
  14 chr14_38831979     ZHar    G    A        0      0        2 
  14 chr14_38831979   Sample    G    A        0      0        2 
  14 chr14_38833746     AAsi    G    A        0      0        2 
  14 chr14_38833746     AKia    G    A        0      0        2 
  14 chr14_38833746     AOna    G    A        0      0        2 
  14 chr14_38833746     ASom    G    A        0      0        2 
  14 chr14_38833746     HCab    G    A      0.5      1        2 
  14 chr14_38833746     HPrz    G    A        1      2        2 
  14 chr14_38833746     ZBoe    G    A        0      0        2 
  14 chr14_38833746     ZGre    G    A        0      0        2 
  14 chr14_38833746     ZHar    G    A        0      0        2 
  14 chr14_38833746   Sample    G    A        0      0        2 
  14 chr14_38836950     AAsi    C    A        0      0        2 
  14 chr14_38836950     AKia    C    A        0      0        2 
  14 chr14_38836950     AOna    C    A        0      0        2 
  14 chr14_38836950     ASom    C    A        0      0        2 
  14 chr14_38836950     HCab    C    A        1      2        2 
  14 chr14_38836950     HPrz    C    A        1      2        2 
  14 chr14_38836950     ZBoe    C    A        0      0        2 
  14 chr14_38836950     ZGre    C    A        0      0        2 
  14 chr14_38836950     ZHar    C    A        0      0        2 
  14 chr14_38836950   Sample    C    A        1      2        2 
  14 chr14_38837614     AAsi    T    G        0      0        2 
  14 chr14_38837614     AKia    T    G        0      0        2 
  14 chr14_38837614     AOna    T    G        0      0        2 
  14 chr14_38837614     ASom    T    G        0      0        2 
  14 chr14_38837614     HCab    T    G        1      2        2 
  14 chr14_38837614     HPrz    T    G        1      2        2 
  14 chr14_38837614     ZBoe    T    G        0      0        2 
  14 chr14_38837614     ZGre    T    G        0      0        2 
  14 chr14_38837614     ZHar    T    G        0      0        2 
  14 chr14_38837614   Sample    T    G        1      2        2 
  14 chr14_38840773     AAsi    T    C        0      0        2 
  14 chr14_38840773     AKia    T    C        0      0        2 
  14 chr14_38840773     AOna    T    C        0      0        2 
  14 chr14_38840773     ASom    T    C        0      0        2 
  14 chr14_38840773     HCab    T    C        0      0        2 
  14 chr14_38840773     HPrz    T    C        0      0        2 
  14 chr14_38840773     ZBoe    T    C        0      0        2 
  14 chr14_38840773     ZGre    T    C      0.5      1        2 
  14 chr14_38840773     ZHar    T    C        0      0        2 
  14 chr14_38840773   Sample    T    C        0      0        2 
  14 chr14_38840985     AAsi    C    G        0      0        2 
  14 chr14_38840985     AKia    C    G        0      0        2 
  14 chr14_38840985     AOna    C    G      0.5      1        2 
  14 chr14_38840985     ASom    C    G        0      0        2 
  14 chr14_38840985     HCab    C    G        0      0        2 
  14 chr14_38840985     HPrz    C    G        0      0        2 
  14 chr14_38840985     ZBoe    C    G        0      0        2 
  14 chr14_38840985     ZGre    C    G        0      0        2 
  14 chr14_38840985     ZHar    C    G        0      0        2 
  14 chr14_38840985   Sample    C    G        0      0        2 
  14 chr14_38841122     AAsi    T    C        0      0        2 
  14 chr14_38841122     AKia    T    C        0      0        2 
  14 chr14_38841122     AOna    T    C      0.5      1        2 
  14 chr14_38841122     ASom    T    C        0      0        2 
  14 chr14_38841122     HCab    T    C        0      0        2 
  14 chr14_38841122     HPrz    T    C        0      0        2 
  14 chr14_38841122     ZBoe    T    C        0      0        2 
  14 chr14_38841122     ZGre    T    C        0      0        2 
  14 chr14_38841122     ZHar    T    C        0      0        2 
  14 chr14_38841122   Sample    T    C        0      0        2 
  14 chr14_38845686     AAsi    C    T        0      0        2 
  14 chr14_38845686     AKia    C    T        1      2        2 
  14 chr14_38845686     AOna    C    T        0      0        2 
  14 chr14_38845686     ASom    C    T        0      0        2 
  14 chr14_38845686     HCab    C    T        0      0        2 
  14 chr14_38845686     HPrz    C    T        0      0        2 
  14 chr14_38845686     ZBoe    C    T        0      0        2 
  14 chr14_38845686     ZGre    C    T        0      0        2 
  14 chr14_38845686     ZHar    C    T        0      0        2 
  14 chr14_38845686   Sample    C    T        0      0        2 
  14 chr14_38847411     AAsi    G    A        0      0        2 
  14 chr14_38847411     AKia    G    A        0      0        2 
  14 chr14_38847411     AOna    G    A        0      0        2 
  14 chr14_38847411     ASom    G    A        0      0        2 
  14 chr14_38847411     HCab    G    A        0      0        2 
  14 chr14_38847411     HPrz    G    A        0      0        2 
  14 chr14_38847411     ZBoe    G    A        1      2        2 
  14 chr14_38847411     ZGre    G    A        0      0        2 
  14 chr14_38847411     ZHar    G    A        0      0        2 
  14 chr14_38847411   Sample    G    A        0      0        2 
  14 chr14_38849597     AAsi    T    G        0      0        2 
  14 chr14_38849597     AKia    T    G        0      0        2 
  14 chr14_38849597     AOna    T    G        0      0        2 
  14 chr14_38849597     ASom    T    G        0      0        2 
  14 chr14_38849597     HCab    T    G        0      0        2 
  14 chr14_38849597     HPrz    T    G        0      0        2 
  14 chr14_38849597     ZBoe    T    G      0.5      1        2 
  14 chr14_38849597     ZGre    T    G        0      0        2 
  14 chr14_38849597     ZHar    T    G        0      0        2 
  14 chr14_38849597   Sample    T    G        0      0        2 
  14 chr14_38849895     AAsi    T    G        0      0        2 
  14 chr14_38849895     AKia    T    G      0.5      1        2 
  14 chr14_38849895     AOna    T    G        0      0        2 
  14 chr14_38849895     ASom    T    G        0      0        2 
  14 chr14_38849895     HCab    T    G        0      0        2 
  14 chr14_38849895     HPrz    T    G        0      0        2 
  14 chr14_38849895     ZBoe    T    G        0      0        2 
  14 chr14_38849895     ZGre    T    G        0      0        2 
  14 chr14_38849895     ZHar    T    G        0      0        2 
  14 chr14_38849895   Sample    T    G        0      0        2 
  14 chr14_38858356     AAsi    C    T        0      0        2 
  14 chr14_38858356     AKia    C    T        0      0        2 
  14 chr14_38858356     AOna    C    T        0      0        2 
  14 chr14_38858356     ASom    C    T        0      0        2 
  14 chr14_38858356     HCab    C    T        0      0        2 
  14 chr14_38858356     HPrz    C    T        0      0        2 
  14 chr14_38858356     ZBoe    C    T      0.5      1        2 
  14 chr14_38858356     ZGre    C    T        0      0        2 
  14 chr14_38858356     ZHar    C    T        0      0        2 
  14 chr14_38858356   Sample    C    T        0      0        2 
  14 chr14_38859828     AAsi    G    A        0      0        2 
  14 chr14_38859828     AKia    G    A        0      0        2 
  14 chr14_38859828     AOna    G    A        0      0        2 
  14 chr14_38859828     ASom    G    A        1      2        2 
  14 chr14_38859828     HCab    G    A        0      0        2 
  14 chr14_38859828     HPrz    G    A        0      0        2 
  14 chr14_38859828     ZBoe    G    A        0      0        2 
  14 chr14_38859828     ZGre    G    A        0      0        2 
  14 chr14_38859828     ZHar    G    A        0      0        2 
  14 chr14_38859828   Sample    G    A        0      0        2 
  14 chr14_38863788     AAsi    C    T        0      0        2 
  14 chr14_38863788     AKia    C    T        1      2        2 
  14 chr14_38863788     AOna    C    T        1      2        2 
  14 chr14_38863788     ASom    C    T        0      0        2 
  14 chr14_38863788     HCab    C    T        0      0        2 
  14 chr14_38863788     HPrz    C    T        0      0        2 
  14 chr14_38863788     ZBoe    C    T        0      0        2 
  14 chr14_38863788     ZGre    C    T        0      0        2 
  14 chr14_38863788     ZHar    C    T        0      0        2 
  14 chr14_38863788   Sample    C    T        0      0        2 
  14 chr14_38868743     AAsi    A    G        0      0        2 
  14 chr14_38868743     AKia    A    G        0      0        2 
  14 chr14_38868743     AOna    A    G        0      0        2 
  14 chr14_38868743     ASom    A    G        0      0        2 
  14 chr14_38868743     HCab    A    G        1      2        2 
  14 chr14_38868743     HPrz    A    G      0.5      1        2 
  14 chr14_38868743     ZBoe    A    G        0      0        2 
  14 chr14_38868743     ZGre    A    G        0      0        2 
  14 chr14_38868743     ZHar    A    G        0      0        2 
  14 chr14_38868743   Sample    A    G        1      2        2 
  14 chr14_38875531     AAsi    G    A        0      0        2 
  14 chr14_38875531     AKia    G    A        0      0        2 
  14 chr14_38875531     AOna    G    A        0      0        2 
  14 chr14_38875531     ASom    G    A        0      0        2 
  14 chr14_38875531     HCab    G    A        0      0        2 
  14 chr14_38875531     HPrz    G    A        0      0        2 
  14 chr14_38875531     ZBoe    G    A      0.5      1        2 
  14 chr14_38875531     ZGre    G    A        0      0        2 
  14 chr14_38875531     ZHar    G    A        0      0        2 
  14 chr14_38875531   Sample    G    A        0      0        2 
  14 chr14_38880606     AAsi    G    A        0      0        2 
  14 chr14_38880606     AKia    G    A        0      0        2 
  14 chr14_38880606     AOna    G    A        0      0        2 
  14 chr14_38880606     ASom    G    A        0      0        2 
  14 chr14_38880606     HCab    G    A        0      0        2 
  14 chr14_38880606     HPrz    G    A        0      0        2 
  14 chr14_38880606     ZBoe    G    A        0      0        2 
  14 chr14_38880606     ZGre    G    A        0      0        2 
  14 chr14_38880606     ZHar    G    A      0.5      1        2 
  14 chr14_38880606   Sample    G    A        0      0        2 
  14 chr14_38881924     AAsi    G    C        0      0        2 
  14 chr14_38881924     AKia    G    C        0      0        2 
  14 chr14_38881924     AOna    G    C        0      0        2 
  14 chr14_38881924     ASom    G    C        0      0        2 
  14 chr14_38881924     HCab    G    C        0      0        2 
  14 chr14_38881924     HPrz    G    C        0      0        2 
  14 chr14_38881924     ZBoe    G    C        0      0        2 
  14 chr14_38881924     ZGre    G    C        0      0        2 
  14 chr14_38881924     ZHar    G    C      0.5      1        2 
  14 chr14_38881924   Sample    G    C        0      0        2 
  14 chr14_38883183     AAsi    A    G        0      0        2 
  14 chr14_38883183     AKia    A    G        0      0        2 
  14 chr14_38883183     AOna    A    G        0      0        2 
  14 chr14_38883183     ASom    A    G        0      0        2 
  14 chr14_38883183     HCab    A    G        1      2        2 
  14 chr14_38883183     HPrz    A    G        1      2        2 
  14 chr14_38883183     ZBoe    A    G        0      0        2 
  14 chr14_38883183     ZGre    A    G        0      0        2 
  14 chr14_38883183     ZHar    A    G        0      0        2 
  14 chr14_38883183   Sample    A    G        1      2        2 
  14 chr14_38888183     AAsi    C    G        0      0        2 
  14 chr14_38888183     AKia    C    G        1      2        2 
  14 chr14_38888183     AOna    C    G        0      0        2 
  14 chr14_38888183     ASom    C    G        0      0        2 
  14 chr14_38888183     HCab    C    G        0      0        2 
  14 chr14_38888183     HPrz    C    G        0      0        2 
  14 chr14_38888183     ZBoe    C    G        0      0        2 
  14 chr14_38888183     ZGre    C    G        0      0        2 
  14 chr14_38888183     ZHar    C    G        0      0        2 
  14 chr14_38888183   Sample    C    G        0      0        2 
  14 chr14_38893549     AAsi    C    T        0      0        2 
  14 chr14_38893549     AKia    C    T        0      0        2 
  14 chr14_38893549     AOna    C    T        0      0        2 
  14 chr14_38893549     ASom    C    T        0      0        2 
  14 chr14_38893549     HCab    C    T      0.5      1        2 
  14 chr14_38893549     HPrz    C    T        0      0        2 
  14 chr14_38893549     ZBoe    C    T        0      0        2 
  14 chr14_38893549     ZGre    C    T        0      0        2 
  14 chr14_38893549     ZHar    C    T        0      0        2 
  14 chr14_38893549   Sample    C    T        0      0        2 
  14 chr14_38895457     AAsi    T    C        0      0        2 
  14 chr14_38895457     AKia    T    C        1      2        2 
  14 chr14_38895457     AOna    T    C        0      0        2 
  14 chr14_38895457     ASom    T    C        0      0        2 
  14 chr14_38895457     HCab    T    C        0      0        2 
  14 chr14_38895457     HPrz    T    C        0      0        2 
  14 chr14_38895457     ZBoe    T    C        0      0        2 
  14 chr14_38895457     ZGre    T    C        0      0        2 
  14 chr14_38895457     ZHar    T    C        0      0        2 
  14 chr14_38895457   Sample    T    C        0      0        2 
  14 chr14_38899063     AAsi    T    C        0      0        2 
  14 chr14_38899063     AKia    T    C        0      0        2 
  14 chr14_38899063     AOna    T    C        0      0        2 
  14 chr14_38899063     ASom    T    C        0      0        2 
  14 chr14_38899063     HCab    T    C        1      2        2 
  14 chr14_38899063     HPrz    T    C        1      2        2 
  14 chr14_38899063     ZBoe    T    C        0      0        2 
  14 chr14_38899063     ZGre    T    C        0      0        2 
  14 chr14_38899063     ZHar    T    C        0      0        2 
  14 chr14_38899063   Sample    T    C        1      2        2 
  14 chr14_38899610     AAsi    C    G        0      0        2 
  14 chr14_38899610     AKia    C    G        0      0        2 
  14 chr14_38899610     AOna    C    G        0      0        2 
  14 chr14_38899610     ASom    C    G        0      0        2 
  14 chr14_38899610     HCab    C    G        0      0        2 
  14 chr14_38899610     HPrz    C    G      0.5      1        2 
  14 chr14_38899610     ZBoe    C    G        0      0        2 
  14 chr14_38899610     ZGre    C    G        0      0        2 
  14 chr14_38899610     ZHar    C    G        0      0        2 
  14 chr14_38899610   Sample    C    G        0      0        2 
  14 chr14_38901828     AAsi    G    T        0      0        2 
  14 chr14_38901828     AKia    G    T        0      0        2 
  14 chr14_38901828     AOna    G    T        0      0        2 
  14 chr14_38901828     ASom    G    T        0      0        2 
  14 chr14_38901828     HCab    G    T        0      0        2 
  14 chr14_38901828     HPrz    G    T        0      0        2 
  14 chr14_38901828     ZBoe    G    T        0      0        2 
  14 chr14_38901828     ZGre    G    T        0      0        2 
  14 chr14_38901828     ZHar    G    T        1      2        2 
  14 chr14_38901828   Sample    G    T        0      0        2 
  14 chr14_38909430     AAsi    G    C        0      0        2 
  14 chr14_38909430     AKia    G    C        0      0        2 
  14 chr14_38909430     AOna    G    C        0      0        2 
  14 chr14_38909430     ASom    G    C        0      0        2 
  14 chr14_38909430     HCab    G    C        1      2        2 
  14 chr14_38909430     HPrz    G    C        1      2        2 
  14 chr14_38909430     ZBoe    G    C        0      0        2 
  14 chr14_38909430     ZGre    G    C        0      0        2 
  14 chr14_38909430     ZHar    G    C        0      0        2 
  14 chr14_38909430   Sample    G    C        1      2        2 
  14 chr14_38919480     AAsi    A    G        1      2        2 
  14 chr14_38919480     AKia    A    G        0      0        2 
  14 chr14_38919480     AOna    A    G        0      0        2 
  14 chr14_38919480     ASom    A    G        1      2        2 
  14 chr14_38919480     HCab    A    G        0      0        2 
  14 chr14_38919480     HPrz    A    G        0      0        2 
  14 chr14_38919480     ZBoe    A    G        0      0        2 
  14 chr14_38919480     ZGre    A    G        0      0        2 
  14 chr14_38919480     ZHar    A    G        0      0        2 
  14 chr14_38919480   Sample    A    G        0      0        2 
  14 chr14_38925908     AAsi    T    G        0      0        2 
  14 chr14_38925908     AKia    T    G        0      0        2 
  14 chr14_38925908     AOna    T    G        0      0        2 
  14 chr14_38925908     ASom    T    G        0      0        2 
  14 chr14_38925908     HCab    T    G        0      0        2 
  14 chr14_38925908     HPrz    T    G      0.5      1        2 
  14 chr14_38925908     ZBoe    T    G        0      0        2 
  14 chr14_38925908     ZGre    T    G        0      0        2 
  14 chr14_38925908     ZHar    T    G        0      0        2 
  14 chr14_38925908   Sample    T    G        0      0        2 
  14 chr14_38927512     AAsi    T    C        0      0        2 
  14 chr14_38927512     AKia    T    C        0      0        2 
  14 chr14_38927512     AOna    T    C        0      0        2 
  14 chr14_38927512     ASom    T    C        0      0        2 
  14 chr14_38927512     HCab    T    C        0      0        2 
  14 chr14_38927512     HPrz    T    C        0      0        2 
  14 chr14_38927512     ZBoe    T    C        0      0        2 
  14 chr14_38927512     ZGre    T    C      0.5      1        2 
  14 chr14_38927512     ZHar    T    C        0      0        2 
  14 chr14_38927512   Sample    T    C        0      0        2 
  14 chr14_38928954     AAsi    A    G        0      0        2 
  14 chr14_38928954     AKia    A    G        0      0        2 
  14 chr14_38928954     AOna    A    G        0      0        2 
  14 chr14_38928954     ASom    A    G        0      0        2 
  14 chr14_38928954     HCab    A    G        0      0        2 
  14 chr14_38928954     HPrz    A    G        0      0        2 
  14 chr14_38928954     ZBoe    A    G        0      0        2 
  14 chr14_38928954     ZGre    A    G      0.5      1        2 
  14 chr14_38928954     ZHar    A    G        0      0        2 
  14 chr14_38928954   Sample    A    G        0      0        2 
  14 chr14_38929081     AAsi    T    C      0.5      1        2 
  14 chr14_38929081     AKia    T    C        0      0        2 
  14 chr14_38929081     AOna    T    C        0      0        2 
  14 chr14_38929081     ASom    T    C        1      2        2 
  14 chr14_38929081     HCab    T    C        0      0        2 
  14 chr14_38929081     HPrz    T    C        0      0        2 
  14 chr14_38929081     ZBoe    T    C        0      0        2 
  14 chr14_38929081     ZGre    T    C      0.5      1        2 
  14 chr14_38929081     ZHar    T    C        0      0        2 
  14 chr14_38929081   Sample    T    C        0      0        2 
  14 chr14_38932768     AAsi    G    A        0      0        2 
  14 chr14_38932768     AKia    G    A        0      0        2 
  14 chr14_38932768     AOna    G    A        0      0        2 
  14 chr14_38932768     ASom    G    A        0      0        2 
  14 chr14_38932768     HCab    G    A        1      2        2 
  14 chr14_38932768     HPrz    G    A        1      2        2 
  14 chr14_38932768     ZBoe    G    A        0      0        2 
  14 chr14_38932768     ZGre    G    A        0      0        2 
  14 chr14_38932768     ZHar    G    A        0      0        2 
  14 chr14_38932768   Sample    G    A        1      2        2 
  14 chr14_38933764     AAsi    G    C        0      0        2 
  14 chr14_38933764     AKia    G    C        1      2        2 
  14 chr14_38933764     AOna    G    C        0      0        2 
  14 chr14_38933764     ASom    G    C        0      0        2 
  14 chr14_38933764     HCab    G    C        0      0        2 
  14 chr14_38933764     HPrz    G    C        0      0        2 
  14 chr14_38933764     ZBoe    G    C        0      0        2 
  14 chr14_38933764     ZGre    G    C        0      0        2 
  14 chr14_38933764     ZHar    G    C        0      0        2 
  14 chr14_38933764   Sample    G    C        0      0        2 
  14 chr14_38935631     AAsi    G    C        0      0        2 
  14 chr14_38935631     AKia    G    C        0      0        2 
  14 chr14_38935631     AOna    G    C        0      0        2 
  14 chr14_38935631     ASom    G    C        0      0        2 
  14 chr14_38935631     HCab    G    C      0.5      1        2 
  14 chr14_38935631     HPrz    G    C        0      0        2 
  14 chr14_38935631     ZBoe    G    C        0      0        2 
  14 chr14_38935631     ZGre    G    C        0      0        2 
  14 chr14_38935631     ZHar    G    C        0      0        2 
  14 chr14_38935631   Sample    G    C        0      0        2 
  14 chr14_38936597     AAsi    A    G        0      0        2 
  14 chr14_38936597     AKia    A    G        0      0        2 
  14 chr14_38936597     AOna    A    G        1      2        2 
  14 chr14_38936597     ASom    A    G        0      0        2 
  14 chr14_38936597     HCab    A    G        0      0        2 
  14 chr14_38936597     HPrz    A    G        0      0        2 
  14 chr14_38936597     ZBoe    A    G        0      0        2 
  14 chr14_38936597     ZGre    A    G        0      0        2 
  14 chr14_38936597     ZHar    A    G        0      0        2 
  14 chr14_38936597   Sample    A    G        0      0        2 
  14 chr14_38940495     AAsi    T    C        1      2        2 
  14 chr14_38940495     AKia    T    C        1      2        2 
  14 chr14_38940495     AOna    T    C        1      2        2 
  14 chr14_38940495     ASom    T    C        1      2        2 
  14 chr14_38940495     HCab    T    C        0      0        2 
  14 chr14_38940495     HPrz    T    C        0      0        2 
  14 chr14_38940495     ZBoe    T    C        0      0        2 
  14 chr14_38940495     ZGre    T    C        0      0        2 
  14 chr14_38940495     ZHar    T    C        0      0        2 
  14 chr14_38940495   Sample    T    C        0      0        2 
  14 chr14_38947348     AAsi    A    G        0      0        2 
  14 chr14_38947348     AKia    A    G        0      0        2 
  14 chr14_38947348     AOna    A    G        0      0        2 
  14 chr14_38947348     ASom    A    G        0      0        2 
  14 chr14_38947348     HCab    A    G        0      0        2 
  14 chr14_38947348     HPrz    A    G        0      0        2 
  14 chr14_38947348     ZBoe    A    G        0      0        2 
  14 chr14_38947348     ZGre    A    G        0      0        2 
  14 chr14_38947348     ZHar    A    G        1      2        2 
  14 chr14_38947348   Sample    A    G        0      0        2 
  14 chr14_38951160     AAsi    A    G        0      0        2 
  14 chr14_38951160     AKia    A    G        0      0        2 
  14 chr14_38951160     AOna    A    G        0      0        2 
  14 chr14_38951160     ASom    A    G        0      0        2 
  14 chr14_38951160     HCab    A    G      0.5      1        2 
  14 chr14_38951160     HPrz    A    G        0      0        2 
  14 chr14_38951160     ZBoe    A    G        0      0        2 
  14 chr14_38951160     ZGre    A    G        0      0        2 
  14 chr14_38951160     ZHar    A    G        0      0        2 
  14 chr14_38951160   Sample    A    G        0      0        2 
  14 chr14_38957208     AAsi    A    G        0      0        2 
  14 chr14_38957208     AKia    A    G        0      0        2 
  14 chr14_38957208     AOna    A    G        0      0        2 
  14 chr14_38957208     ASom    A    G        0      0        2 
  14 chr14_38957208     HCab    A    G        0      0        2 
  14 chr14_38957208     HPrz    A    G        0      0        2 
  14 chr14_38957208     ZBoe    A    G        0      0        2 
  14 chr14_38957208     ZGre    A    G        0      0        2 
  14 chr14_38957208     ZHar    A    G        1      2        2 
  14 chr14_38957208   Sample    A    G        0      0        2 
  14 chr14_38957475     AAsi    T    G        1      2        2 
  14 chr14_38957475     AKia    T    G        0      0        2 
  14 chr14_38957475     AOna    T    G        0      0        2 
  14 chr14_38957475     ASom    T    G        1      2        2 
  14 chr14_38957475     HCab    T    G        0      0        2 
  14 chr14_38957475     HPrz    T    G        0      0        2 
  14 chr14_38957475     ZBoe    T    G        0      0        2 
  14 chr14_38957475     ZGre    T    G        0      0        2 
  14 chr14_38957475     ZHar    T    G        0      0        2 
  14 chr14_38957475   Sample    T    G        0      0        2 
  14 chr14_38957527     AAsi    A    G        0      0        2 
  14 chr14_38957527     AKia    A    G        0      0        2 
  14 chr14_38957527     AOna    A    G        0      0        2 
  14 chr14_38957527     ASom    A    G        0      0        2 
  14 chr14_38957527     HCab    A    G      0.5      1        2 
  14 chr14_38957527     HPrz    A    G      0.5      1        2 
  14 chr14_38957527     ZBoe    A    G        0      0        2 
  14 chr14_38957527     ZGre    A    G        0      0        2 
  14 chr14_38957527     ZHar    A    G        0      0        2 
  14 chr14_38957527   Sample    A    G        0      0        2 
  14 chr14_38958810     AAsi    G    T        0      0        2 
  14 chr14_38958810     AKia    G    T        0      0        2 
  14 chr14_38958810     AOna    G    T        0      0        2 
  14 chr14_38958810     ASom    G    T        0      0        2 
  14 chr14_38958810     HCab    G    T        1      2        2 
  14 chr14_38958810     HPrz    G    T        1      2        2 
  14 chr14_38958810     ZBoe    G    T        0      0        2 
  14 chr14_38958810     ZGre    G    T        0      0        2 
  14 chr14_38958810     ZHar    G    T        0      0        2 
  14 chr14_38958810   Sample    G    T        1      2        2 
  14 chr14_38959066     AAsi    T    C        0      0        2 
  14 chr14_38959066     AKia    T    C        0      0        2 
  14 chr14_38959066     AOna    T    C        0      0        2 
  14 chr14_38959066     ASom    T    C        0      0        2 
  14 chr14_38959066     HCab    T    C        1      2        2 
  14 chr14_38959066     HPrz    T    C        1      2        2 
  14 chr14_38959066     ZBoe    T    C        0      0        2 
  14 chr14_38959066     ZGre    T    C        0      0        2 
  14 chr14_38959066     ZHar    T    C        0      0        2 
  14 chr14_38959066   Sample    T    C        1      2        2 
  14 chr14_38962030     AAsi    A    G        0      0        2 
  14 chr14_38962030     AKia    A    G        0      0        2 
  14 chr14_38962030     AOna    A    G      0.5      1        2 
  14 chr14_38962030     ASom    A    G        0      0        2 
  14 chr14_38962030     HCab    A    G        0      0        2 
  14 chr14_38962030     HPrz    A    G        0      0        2 
  14 chr14_38962030     ZBoe    A    G        0      0        2 
  14 chr14_38962030     ZGre    A    G        0      0        2 
  14 chr14_38962030     ZHar    A    G        0      0        2 
  14 chr14_38962030   Sample    A    G        0      0        2 
  14 chr14_38963450     AAsi    G    A        1      2        2 
  14 chr14_38963450     AKia    G    A        0      0        2 
  14 chr14_38963450     AOna    G    A      0.5      1        2 
  14 chr14_38963450     ASom    G    A        1      2        2 
  14 chr14_38963450     HCab    G    A        0      0        2 
  14 chr14_38963450     HPrz    G    A        0      0        2 
  14 chr14_38963450     ZBoe    G    A        0      0        2 
  14 chr14_38963450     ZGre    G    A        0      0        2 
  14 chr14_38963450     ZHar    G    A        0      0        2 
  14 chr14_38963450   Sample    G    A        0      0        2 
  14 chr14_38963797     AAsi    G    T        0      0        2 
  14 chr14_38963797     AKia    G    T      0.5      1        2 
  14 chr14_38963797     AOna    G    T        0      0        2 
  14 chr14_38963797     ASom    G    T        0      0        2 
  14 chr14_38963797     HCab    G    T        0      0        2 
  14 chr14_38963797     HPrz    G    T        0      0        2 
  14 chr14_38963797     ZBoe    G    T        0      0        2 
  14 chr14_38963797     ZGre    G    T        0      0        2 
  14 chr14_38963797     ZHar    G    T        0      0        2 
  14 chr14_38963797   Sample    G    T        0      0        2 
  14 chr14_38964953     AAsi    G    T        0      0        2 
  14 chr14_38964953     AKia    G    T        0      0        2 
  14 chr14_38964953     AOna    G    T        0      0        2 
  14 chr14_38964953     ASom    G    T        0      0        2 
  14 chr14_38964953     HCab    G    T        1      2        2 
  14 chr14_38964953     HPrz    G    T        1      2        2 
  14 chr14_38964953     ZBoe    G    T        0      0        2 
  14 chr14_38964953     ZGre    G    T        0      0        2 
  14 chr14_38964953     ZHar    G    T        0      0        2 
  14 chr14_38964953   Sample    G    T        1      2        2 
  14 chr14_38967335     AAsi    G    A        0      0        2 
  14 chr14_38967335     AKia    G    A        0      0        2 
  14 chr14_38967335     AOna    G    A        0      0        2 
  14 chr14_38967335     ASom    G    A        0      0        2 
  14 chr14_38967335     HCab    G    A        1      2        2 
  14 chr14_38967335     HPrz    G    A        1      2        2 
  14 chr14_38967335     ZBoe    G    A        0      0        2 
  14 chr14_38967335     ZGre    G    A        0      0        2 
  14 chr14_38967335     ZHar    G    A        0      0        2 
  14 chr14_38967335   Sample    G    A        1      2        2 
  14 chr14_38970979     AAsi    G    A        0      0        2 
  14 chr14_38970979     AKia    G    A      0.5      1        2 
  14 chr14_38970979     AOna    G    A        0      0        2 
  14 chr14_38970979     ASom    G    A        0      0        2 
  14 chr14_38970979     HCab    G    A        0      0        2 
  14 chr14_38970979     HPrz    G    A        0      0        2 
  14 chr14_38970979     ZBoe    G    A        0      0        2 
  14 chr14_38970979     ZGre    G    A        0      0        2 
  14 chr14_38970979     ZHar    G    A        0      0        2 
  14 chr14_38970979   Sample    G    A        0      0        2 
  14 chr14_38980134     AAsi    G    A        0      0        2 
  14 chr14_38980134     AKia    G    A        0      0        2 
  14 chr14_38980134     AOna    G    A        0      0        2 
  14 chr14_38980134     ASom    G    A        0      0        2 
  14 chr14_38980134     HCab    G    A        0      0        2 
  14 chr14_38980134     HPrz    G    A        0      0        2 
  14 chr14_38980134     ZBoe    G    A        0      0        2 
  14 chr14_38980134     ZGre    G    A        0      0        2 
  14 chr14_38980134     ZHar    G    A        1      2        2 
  14 chr14_38980134   Sample    G    A        0      0        2 
  14 chr14_38984449     AAsi    T    C        0      0        2 
  14 chr14_38984449     AKia    T    C        0      0        2 
  14 chr14_38984449     AOna    T    C        0      0        2 
  14 chr14_38984449     ASom    T    C        0      0        2 
  14 chr14_38984449     HCab    T    C        1      2        2 
  14 chr14_38984449     HPrz    T    C      0.5      1        2 
  14 chr14_38984449     ZBoe    T    C        0      0        2 
  14 chr14_38984449     ZGre    T    C        0      0        2 
  14 chr14_38984449     ZHar    T    C        0      0        2 
  14 chr14_38984449   Sample    T    C        0      0        2 
  14 chr14_38984572     AAsi    T    C        0      0        2 
  14 chr14_38984572     AKia    T    C        0      0        2 
  14 chr14_38984572     AOna    T    C      0.5      1        2 
  14 chr14_38984572     ASom    T    C        0      0        2 
  14 chr14_38984572     HCab    T    C        0      0        2 
  14 chr14_38984572     HPrz    T    C        0      0        2 
  14 chr14_38984572     ZBoe    T    C        0      0        2 
  14 chr14_38984572     ZGre    T    C        0      0        2 
  14 chr14_38984572     ZHar    T    C        0      0        2 
  14 chr14_38984572   Sample    T    C        0      0        2 
  14 chr14_38984885     AAsi    T    C        0      0        2 
  14 chr14_38984885     AKia    T    C        0      0        2 
  14 chr14_38984885     AOna    T    C        0      0        2 
  14 chr14_38984885     ASom    T    C        0      0        2 
  14 chr14_38984885     HCab    T    C        0      0        2 
  14 chr14_38984885     HPrz    T    C        0      0        2 
  14 chr14_38984885     ZBoe    T    C        0      0        2 
  14 chr14_38984885     ZGre    T    C        0      0        2 
  14 chr14_38984885     ZHar    T    C        1      2        2 
  14 chr14_38984885   Sample    T    C        0      0        2 
  14 chr14_38988047     AAsi    A    C        0      0        2 
  14 chr14_38988047     AKia    A    C        0      0        2 
  14 chr14_38988047     AOna    A    C        0      0        2 
  14 chr14_38988047     ASom    A    C        0      0        2 
  14 chr14_38988047     HCab    A    C      0.5      1        2 
  14 chr14_38988047     HPrz    A    C        1      2        2 
  14 chr14_38988047     ZBoe    A    C        0      0        2 
  14 chr14_38988047     ZGre    A    C        0      0        2 
  14 chr14_38988047     ZHar    A    C        0      0        2 
  14 chr14_38988047   Sample    A    C        1      2        2 
  14 chr14_38989102     AAsi    G    A        0      0        2 
  14 chr14_38989102     AKia    G    A        0      0        2 
  14 chr14_38989102     AOna    G    A        0      0        2 
  14 chr14_38989102     ASom    G    A        0      0        2 
  14 chr14_38989102     HCab    G    A        0      0        2 
  14 chr14_38989102     HPrz    G    A        0      0        2 
  14 chr14_38989102     ZBoe    G    A      0.5      1        2 
  14 chr14_38989102     ZGre    G    A        0      0        2 
  14 chr14_38989102     ZHar    G    A        0      0        2 
  14 chr14_38989102   Sample    G    A        0      0        2 
  14 chr14_38990177     AAsi    A    G        0      0        2 
  14 chr14_38990177     AKia    A    G      0.5      1        2 
  14 chr14_38990177     AOna    A    G      0.5      1        2 
  14 chr14_38990177     ASom    A    G        0      0        2 
  14 chr14_38990177     HCab    A    G        0      0        2 
  14 chr14_38990177     HPrz    A    G        0      0        2 
  14 chr14_38990177     ZBoe    A    G        0      0        2 
  14 chr14_38990177     ZGre    A    G        0      0        2 
  14 chr14_38990177     ZHar    A    G        0      0        2 
  14 chr14_38990177   Sample    A    G        0      0        2 
  14 chr14_38990676     AAsi    C    A        0      0        2 
  14 chr14_38990676     AKia    C    A        0      0        2 
  14 chr14_38990676     AOna    C    A        0      0        2 
  14 chr14_38990676     ASom    C    A        0      0        2 
  14 chr14_38990676     HCab    C    A      0.5      1        2 
  14 chr14_38990676     HPrz    C    A        0      0        2 
  14 chr14_38990676     ZBoe    C    A        0      0        2 
  14 chr14_38990676     ZGre    C    A        0      0        2 
  14 chr14_38990676     ZHar    C    A        0      0        2 
  14 chr14_38990676   Sample    C    A        0      0        2 
  14 chr14_38992982     AAsi    G    A        0      0        2 
  14 chr14_38992982     AKia    G    A        0      0        2 
  14 chr14_38992982     AOna    G    A        0      0        2 
  14 chr14_38992982     ASom    G    A        0      0        2 
  14 chr14_38992982     HCab    G    A        1      2        2 
  14 chr14_38992982     HPrz    G    A        1      2        2 
  14 chr14_38992982     ZBoe    G    A        0      0        2 
  14 chr14_38992982     ZGre    G    A        0      0        2 
  14 chr14_38992982     ZHar    G    A        0      0        2 
  14 chr14_38992982   Sample    G    A        1      2        2 
  14 chr14_38993703     AAsi    A    G        0      0        2 
  14 chr14_38993703     AKia    A    G        0      0        2 
  14 chr14_38993703     AOna    A    G        0      0        2 
  14 chr14_38993703     ASom    A    G        0      0        2 
  14 chr14_38993703     HCab    A    G        1      2        2 
  14 chr14_38993703     HPrz    A    G        1      2        2 
  14 chr14_38993703     ZBoe    A    G        0      0        2 
  14 chr14_38993703     ZGre    A    G        0      0        2 
  14 chr14_38993703     ZHar    A    G        0      0        2 
  14 chr14_38993703   Sample    A    G        1      2        2 
  14 chr14_38994650     AAsi    C    G        0      0        2 
  14 chr14_38994650     AKia    C    G      0.5      1        2 
  14 chr14_38994650     AOna    C    G        0      0        2 
  14 chr14_38994650     ASom    C    G        0      0        2 
  14 chr14_38994650     HCab    C    G        0      0        2 
  14 chr14_38994650     HPrz    C    G        0      0        2 
  14 chr14_38994650     ZBoe    C    G        0      0        2 
  14 chr14_38994650     ZGre    C    G        0      0        2 
  14 chr14_38994650     ZHar    C    G        0      0        2 
  14 chr14_38994650   Sample    C    G        0      0        2 
  14 chr14_38997182     AAsi    T    C        0      0        2 
  14 chr14_38997182     AKia    T    C        0      0        2 
  14 chr14_38997182     AOna    T    C        0      0        2 
  14 chr14_38997182     ASom    T    C        0      0        2 
  14 chr14_38997182     HCab    T    C        0      0        2 
  14 chr14_38997182     HPrz    T    C        0      0        2 
  14 chr14_38997182     ZBoe    T    C        0      0        2 
  14 chr14_38997182     ZGre    T    C        1      2        2 
  14 chr14_38997182     ZHar    T    C        0      0        2 
  14 chr14_38997182   Sample    T    C        0      0        2 
  14 chr14_39000850     AAsi    G    C        0      0        2 
  14 chr14_39000850     AKia    G    C        0      0        2 
  14 chr14_39000850     AOna    G    C        0      0        2 
  14 chr14_39000850     ASom    G    C        0      0        2 
  14 chr14_39000850     HCab    G    C        0      0        2 
  14 chr14_39000850     HPrz    G    C        0      0        2 
  14 chr14_39000850     ZBoe    G    C        0      0        2 
  14 chr14_39000850     ZGre    G    C        1      2        2 
  14 chr14_39000850     ZHar    G    C        0      0        2 
  14 chr14_39000850   Sample    G    C        0      0        2 
  14 chr14_39000891     AAsi    G    A        1      2        2 
  14 chr14_39000891     AKia    G    A        0      0        2 
  14 chr14_39000891     AOna    G    A        0      0        2 
  14 chr14_39000891     ASom    G    A        1      2        2 
  14 chr14_39000891     HCab    G    A        0      0        2 
  14 chr14_39000891     HPrz    G    A        0      0        2 
  14 chr14_39000891     ZBoe    G    A        0      0        2 
  14 chr14_39000891     ZGre    G    A        0      0        2 
  14 chr14_39000891     ZHar    G    A        0      0        2 
  14 chr14_39000891   Sample    G    A        0      0        2 
  14 chr14_39017902     AAsi    T    C        0      0        2 
  14 chr14_39017902     AKia    T    C        0      0        2 
  14 chr14_39017902     AOna    T    C        0      0        2 
  14 chr14_39017902     ASom    T    C        0      0        2 
  14 chr14_39017902     HCab    T    C      0.5      1        2 
  14 chr14_39017902     HPrz    T    C        1      2        2 
  14 chr14_39017902     ZBoe    T    C        0      0        2 
  14 chr14_39017902     ZGre    T    C        0      0        2 
  14 chr14_39017902     ZHar    T    C        0      0        2 
  14 chr14_39017902   Sample    T    C        1      2        2 
  14 chr14_39020501     AAsi    G    A        0      0        2 
  14 chr14_39020501     AKia    G    A        0      0        2 
  14 chr14_39020501     AOna    G    A        0      0        2 
  14 chr14_39020501     ASom    G    A        0      0        2 
  14 chr14_39020501     HCab    G    A        1      2        2 
  14 chr14_39020501     HPrz    G    A        1      2        2 
  14 chr14_39020501     ZBoe    G    A        0      0        2 
  14 chr14_39020501     ZGre    G    A        0      0        2 
  14 chr14_39020501     ZHar    G    A        0      0        2 
  14 chr14_39020501   Sample    G    A        1      2        2 
  14 chr14_39021139     AAsi    C    G        0      0        2 
  14 chr14_39021139     AKia    C    G        0      0        2 
  14 chr14_39021139     AOna    C    G        0      0        2 
  14 chr14_39021139     ASom    C    G        0      0        2 
  14 chr14_39021139     HCab    C    G        1      2        2 
  14 chr14_39021139     HPrz    C    G        1      2        2 
  14 chr14_39021139     ZBoe    C    G        0      0        2 
  14 chr14_39021139     ZGre    C    G        0      0        2 
  14 chr14_39021139     ZHar    C    G        0      0        2 
  14 chr14_39021139   Sample    C    G        1      2        2 
  14 chr14_39022319     AAsi    C    T        0      0        2 
  14 chr14_39022319     AKia    C    T        0      0        2 
  14 chr14_39022319     AOna    C    T        0      0        2 
  14 chr14_39022319     ASom    C    T        0      0        2 
  14 chr14_39022319     HCab    C    T        1      2        2 
  14 chr14_39022319     HPrz    C    T        1      2        2 
  14 chr14_39022319     ZBoe    C    T        0      0        2 
  14 chr14_39022319     ZGre    C    T        0      0        2 
  14 chr14_39022319     ZHar    C    T        0      0        2 
  14 chr14_39022319   Sample    C    T        1      2        2 
  14 chr14_39023965     AAsi    T    C        0      0        2 
  14 chr14_39023965     AKia    T    C        0      0        2 
  14 chr14_39023965     AOna    T    C      0.5      1        2 
  14 chr14_39023965     ASom    T    C        0      0        2 
  14 chr14_39023965     HCab    T    C        0      0        2 
  14 chr14_39023965     HPrz    T    C        0      0        2 
  14 chr14_39023965     ZBoe    T    C        0      0        2 
  14 chr14_39023965     ZGre    T    C        0      0        2 
  14 chr14_39023965     ZHar    T    C        0      0        2 
  14 chr14_39023965   Sample    T    C        0      0        2 
  14 chr14_39024703     AAsi    A    G        0      0        2 
  14 chr14_39024703     AKia    A    G        0      0        2 
  14 chr14_39024703     AOna    A    G        0      0        2 
  14 chr14_39024703     ASom    A    G        0      0        2 
  14 chr14_39024703     HCab    A    G        0      0        2 
  14 chr14_39024703     HPrz    A    G        0      0        2 
  14 chr14_39024703     ZBoe    A    G      0.5      1        2 
  14 chr14_39024703     ZGre    A    G        0      0        2 
  14 chr14_39024703     ZHar    A    G        0      0        2 
  14 chr14_39024703   Sample    A    G        0      0        2 
  14 chr14_39028768     AAsi    C    T        0      0        2 
  14 chr14_39028768     AKia    C    T        0      0        2 
  14 chr14_39028768     AOna    C    T        0      0        2 
  14 chr14_39028768     ASom    C    T        0      0        2 
  14 chr14_39028768     HCab    C    T        1      2        2 
  14 chr14_39028768     HPrz    C    T        1      2        2 
  14 chr14_39028768     ZBoe    C    T        0      0        2 
  14 chr14_39028768     ZGre    C    T        0      0        2 
  14 chr14_39028768     ZHar    C    T        0      0        2 
  14 chr14_39028768   Sample    C    T        1      2        2 
  14 chr14_39033479     AAsi    T    C      0.5      1        2 
  14 chr14_39033479     AKia    T    C        0      0        2 
  14 chr14_39033479     AOna    T    C        0      0        2 
  14 chr14_39033479     ASom    T    C        0      0        2 
  14 chr14_39033479     HCab    T    C        0      0        2 
  14 chr14_39033479     HPrz    T    C        0      0        2 
  14 chr14_39033479     ZBoe    T    C        0      0        2 
  14 chr14_39033479     ZGre    T    C        0      0        2 
  14 chr14_39033479     ZHar    T    C        0      0        2 
  14 chr14_39033479   Sample    T    C        0      0        2 
  14 chr14_39033487     AAsi    G    T        0      0        2 
  14 chr14_39033487     AKia    G    T        0      0        2 
  14 chr14_39033487     AOna    G    T        0      0        2 
  14 chr14_39033487     ASom    G    T        0      0        2 
  14 chr14_39033487     HCab    G    T        1      2        2 
  14 chr14_39033487     HPrz    G    T        1      2        2 
  14 chr14_39033487     ZBoe    G    T        0      0        2 
  14 chr14_39033487     ZGre    G    T        0      0        2 
  14 chr14_39033487     ZHar    G    T        0      0        2 
  14 chr14_39033487   Sample    G    T        1      2        2 
  14 chr14_39035439     AAsi    G    A        0      0        2 
  14 chr14_39035439     AKia    G    A        0      0        2 
  14 chr14_39035439     AOna    G    A        0      0        2 
  14 chr14_39035439     ASom    G    A        0      0        2 
  14 chr14_39035439     HCab    G    A      0.5      1        2 
  14 chr14_39035439     HPrz    G    A        1      2        2 
  14 chr14_39035439     ZBoe    G    A        0      0        2 
  14 chr14_39035439     ZGre    G    A        0      0        2 
  14 chr14_39035439     ZHar    G    A        0      0        2 
  14 chr14_39035439   Sample    G    A        1      2        2 
  14 chr14_39035720     AAsi    A    G        0      0        2 
  14 chr14_39035720     AKia    A    G        0      0        2 
  14 chr14_39035720     AOna    A    G        0      0        2 
  14 chr14_39035720     ASom    A    G        0      0        2 
  14 chr14_39035720     HCab    A    G        0      0        2 
  14 chr14_39035720     HPrz    A    G        0      0        2 
  14 chr14_39035720     ZBoe    A    G        0      0        2 
  14 chr14_39035720     ZGre    A    G        1      2        2 
  14 chr14_39035720     ZHar    A    G        1      2        2 
  14 chr14_39035720   Sample    A    G        0      0        2 
  14 chr14_39037020     AAsi    C    A        0      0        2 
  14 chr14_39037020     AKia    C    A      0.5      1        2 
  14 chr14_39037020     AOna    C    A        0      0        2 
  14 chr14_39037020     ASom    C    A        0      0        2 
  14 chr14_39037020     HCab    C    A        0      0        2 
  14 chr14_39037020     HPrz    C    A        0      0        2 
  14 chr14_39037020     ZBoe    C    A        0      0        2 
  14 chr14_39037020     ZGre    C    A        0      0        2 
  14 chr14_39037020     ZHar    C    A        0      0        2 
  14 chr14_39037020   Sample    C    A        0      0        2 
  14 chr14_39043618     AAsi    G    C        1      2        2 
  14 chr14_39043618     AKia    G    C        0      0        2 
  14 chr14_39043618     AOna    G    C        0      0        2 
  14 chr14_39043618     ASom    G    C        0      0        2 
  14 chr14_39043618     HCab    G    C        0      0        2 
  14 chr14_39043618     HPrz    G    C        0      0        2 
  14 chr14_39043618     ZBoe    G    C        0      0        2 
  14 chr14_39043618     ZGre    G    C        0      0        2 
  14 chr14_39043618     ZHar    G    C        0      0        2 
  14 chr14_39043618   Sample    G    C        0      0        2 
  14 chr14_39045468     AAsi    C    A        0      0        2 
  14 chr14_39045468     AKia    C    A        0      0        2 
  14 chr14_39045468     AOna    C    A        0      0        2 
  14 chr14_39045468     ASom    C    A        0      0        2 
  14 chr14_39045468     HCab    C    A        0      0        2 
  14 chr14_39045468     HPrz    C    A        0      0        2 
  14 chr14_39045468     ZBoe    C    A      0.5      1        2 
  14 chr14_39045468     ZGre    C    A        0      0        2 
  14 chr14_39045468     ZHar    C    A        0      0        2 
  14 chr14_39045468   Sample    C    A        0      0        2 
  14 chr14_39049556     AAsi    T    A        0      0        2 
  14 chr14_39049556     AKia    T    A        0      0        2 
  14 chr14_39049556     AOna    T    A        0      0        2 
  14 chr14_39049556     ASom    T    A        0      0        2 
  14 chr14_39049556     HCab    T    A        1      2        2 
  14 chr14_39049556     HPrz    T    A        1      2        2 
  14 chr14_39049556     ZBoe    T    A        0      0        2 
  14 chr14_39049556     ZGre    T    A        0      0        2 
  14 chr14_39049556     ZHar    T    A        0      0        2 
  14 chr14_39049556   Sample    T    A        1      2        2 
  14 chr14_39050530     AAsi    C    T        0      0        2 
  14 chr14_39050530     AKia    C    T        1      2        2 
  14 chr14_39050530     AOna    C    T        0      0        2 
  14 chr14_39050530     ASom    C    T        0      0        2 
  14 chr14_39050530     HCab    C    T        0      0        2 
  14 chr14_39050530     HPrz    C    T        0      0        2 
  14 chr14_39050530     ZBoe    C    T        0      0        2 
  14 chr14_39050530     ZGre    C    T        0      0        2 
  14 chr14_39050530     ZHar    C    T        0      0        2 
  14 chr14_39050530   Sample    C    T        0      0        2 
  14 chr14_39052189     AAsi    C    T        0      0        2 
  14 chr14_39052189     AKia    C    T        0      0        2 
  14 chr14_39052189     AOna    C    T        0      0        2 
  14 chr14_39052189     ASom    C    T        0      0        2 
  14 chr14_39052189     HCab    C    T        0      0        2 
  14 chr14_39052189     HPrz    C    T        0      0        2 
  14 chr14_39052189     ZBoe    C    T        1      2        2 
  14 chr14_39052189     ZGre    C    T        0      0        2 
  14 chr14_39052189     ZHar    C    T        0      0        2 
  14 chr14_39052189   Sample    C    T        0      0        2 
  14 chr14_39056012     AAsi    G    A        0      0        2 
  14 chr14_39056012     AKia    G    A        0      0        2 
  14 chr14_39056012     AOna    G    A        0      0        2 
  14 chr14_39056012     ASom    G    A        0      0        2 
  14 chr14_39056012     HCab    G    A        1      2        2 
  14 chr14_39056012     HPrz    G    A        1      2        2 
  14 chr14_39056012     ZBoe    G    A        0      0        2 
  14 chr14_39056012     ZGre    G    A        0      0        2 
  14 chr14_39056012     ZHar    G    A        0      0        2 
  14 chr14_39056012   Sample    G    A        1      2        2 
  14 chr14_39059706     AAsi    G    A        0      0        2 
  14 chr14_39059706     AKia    G    A        0      0        2 
  14 chr14_39059706     AOna    G    A        0      0        2 
  14 chr14_39059706     ASom    G    A        0      0        2 
  14 chr14_39059706     HCab    G    A        1      2        2 
  14 chr14_39059706     HPrz    G    A        1      2        2 
  14 chr14_39059706     ZBoe    G    A        0      0        2 
  14 chr14_39059706     ZGre    G    A        0      0        2 
  14 chr14_39059706     ZHar    G    A        0      0        2 
  14 chr14_39059706   Sample    G    A        1      2        2 
  14 chr14_39060381     AAsi    C    A        0      0        2 
  14 chr14_39060381     AKia    C    A        0      0        2 
  14 chr14_39060381     AOna    C    A        0      0        2 
  14 chr14_39060381     ASom    C    A        0      0        2 
  14 chr14_39060381     HCab    C    A        1      2        2 
  14 chr14_39060381     HPrz    C    A        1      2        2 
  14 chr14_39060381     ZBoe    C    A        0      0        2 
  14 chr14_39060381     ZGre    C    A        0      0        2 
  14 chr14_39060381     ZHar    C    A        0      0        2 
  14 chr14_39060381   Sample    C    A        1      2        2 
  14 chr14_39061405     AAsi    A    G        0      0        2 
  14 chr14_39061405     AKia    A    G        0      0        2 
  14 chr14_39061405     AOna    A    G        0      0        2 
  14 chr14_39061405     ASom    A    G        0      0        2 
  14 chr14_39061405     HCab    A    G        0      0        2 
  14 chr14_39061405     HPrz    A    G        0      0        2 
  14 chr14_39061405     ZBoe    A    G        0      0        2 
  14 chr14_39061405     ZGre    A    G        0      0        2 
  14 chr14_39061405     ZHar    A    G      0.5      1        2 
  14 chr14_39061405   Sample    A    G        0      0        2 
  14 chr14_39064346     AAsi    T    C        0      0        2 
  14 chr14_39064346     AKia    T    C      0.5      1        2 
  14 chr14_39064346     AOna    T    C        0      0        2 
  14 chr14_39064346     ASom    T    C        0      0        2 
  14 chr14_39064346     HCab    T    C        0      0        2 
  14 chr14_39064346     HPrz    T    C        0      0        2 
  14 chr14_39064346     ZBoe    T    C        0      0        2 
  14 chr14_39064346     ZGre    T    C        0      0        2 
  14 chr14_39064346     ZHar    T    C        0      0        2 
  14 chr14_39064346   Sample    T    C        0      0        2 
  14 chr14_39064896     AAsi    T    G        0      0        2 
  14 chr14_39064896     AKia    T    G        0      0        2 
  14 chr14_39064896     AOna    T    G        0      0        2 
  14 chr14_39064896     ASom    T    G        1      2        2 
  14 chr14_39064896     HCab    T    G        0      0        2 
  14 chr14_39064896     HPrz    T    G        0      0        2 
  14 chr14_39064896     ZBoe    T    G        0      0        2 
  14 chr14_39064896     ZGre    T    G        0      0        2 
  14 chr14_39064896     ZHar    T    G        0      0        2 
  14 chr14_39064896   Sample    T    G        0      0        2 
  14 chr14_39069548     AAsi    C    A        0      0        2 
  14 chr14_39069548     AKia    C    A        0      0        2 
  14 chr14_39069548     AOna    C    A      0.5      1        2 
  14 chr14_39069548     ASom    C    A        0      0        2 
  14 chr14_39069548     HCab    C    A        0      0        2 
  14 chr14_39069548     HPrz    C    A        0      0        2 
  14 chr14_39069548     ZBoe    C    A        0      0        2 
  14 chr14_39069548     ZGre    C    A        0      0        2 
  14 chr14_39069548     ZHar    C    A        0      0        2 
  14 chr14_39069548   Sample    C    A        0      0        2 
  14 chr14_39076874     AAsi    A    G        1      2        2 
  14 chr14_39076874     AKia    A    G        0      0        2 
  14 chr14_39076874     AOna    A    G        0      0        2 
  14 chr14_39076874     ASom    A    G        1      2        2 
  14 chr14_39076874     HCab    A    G        0      0        2 
  14 chr14_39076874     HPrz    A    G        0      0        2 
  14 chr14_39076874     ZBoe    A    G        1      2        2 
  14 chr14_39076874     ZGre    A    G        1      2        2 
  14 chr14_39076874     ZHar    A    G        1      2        2 
  14 chr14_39076874   Sample    A    G        0      0        2 
  14 chr14_39081892     AAsi    A    G        0      0        2 
  14 chr14_39081892     AKia    A    G      0.5      1        2 
  14 chr14_39081892     AOna    A    G        0      0        2 
  14 chr14_39081892     ASom    A    G        0      0        2 
  14 chr14_39081892     HCab    A    G        0      0        2 
  14 chr14_39081892     HPrz    A    G        0      0        2 
  14 chr14_39081892     ZBoe    A    G        0      0        2 
  14 chr14_39081892     ZGre    A    G        0      0        2 
  14 chr14_39081892     ZHar    A    G        0      0        2 
  14 chr14_39081892   Sample    A    G        0      0        2 
  14 chr14_39083456     AAsi    G    A      0.5      1        2 
  14 chr14_39083456     AKia    G    A        0      0        2 
  14 chr14_39083456     AOna    G    A        0      0        2 
  14 chr14_39083456     ASom    G    A        1      2        2 
  14 chr14_39083456     HCab    G    A        0      0        2 
  14 chr14_39083456     HPrz    G    A        0      0        2 
  14 chr14_39083456     ZBoe    G    A        0      0        2 
  14 chr14_39083456     ZGre    G    A        0      0        2 
  14 chr14_39083456     ZHar    G    A        0      0        2 
  14 chr14_39083456   Sample    G    A        0      0        2 
  14 chr14_39096638     AAsi    T    C        0      0        2 
  14 chr14_39096638     AKia    T    C        0      0        2 
  14 chr14_39096638     AOna    T    C        0      0        2 
  14 chr14_39096638     ASom    T    C        0      0        2 
  14 chr14_39096638     HCab    T    C        0      0        2 
  14 chr14_39096638     HPrz    T    C        0      0        2 
  14 chr14_39096638     ZBoe    T    C      0.5      1        2 
  14 chr14_39096638     ZGre    T    C        1      2        2 
  14 chr14_39096638     ZHar    T    C        0      0        2 
  14 chr14_39096638   Sample    T    C        0      0        2 
  14 chr14_39096941     AAsi    A    G        1      2        2 
  14 chr14_39096941     AKia    A    G        0      0        2 
  14 chr14_39096941     AOna    A    G        0      0        2 
  14 chr14_39096941     ASom    A    G        0      0        2 
  14 chr14_39096941     HCab    A    G        0      0        2 
  14 chr14_39096941     HPrz    A    G        0      0        2 
  14 chr14_39096941     ZBoe    A    G        0      0        2 
  14 chr14_39096941     ZGre    A    G        0      0        2 
  14 chr14_39096941     ZHar    A    G        0      0        2 
  14 chr14_39096941   Sample    A    G        0      0        2 
  14 chr14_39098082     AAsi    A    C        0      0        2 
  14 chr14_39098082     AKia    A    C        0      0        2 
  14 chr14_39098082     AOna    A    C      0.5      1        2 
  14 chr14_39098082     ASom    A    C        0      0        2 
  14 chr14_39098082     HCab    A    C        0      0        2 
  14 chr14_39098082     HPrz    A    C        0      0        2 
  14 chr14_39098082     ZBoe    A    C        0      0        2 
  14 chr14_39098082     ZGre    A    C        0      0        2 
  14 chr14_39098082     ZHar    A    C        0      0        2 
  14 chr14_39098082   Sample    A    C        0      0        2 
  14 chr14_39098815     AAsi    A    T        1      2        2 
  14 chr14_39098815     AKia    A    T        0      0        2 
  14 chr14_39098815     AOna    A    T        0      0        2 
  14 chr14_39098815     ASom    A    T        1      2        2 
  14 chr14_39098815     HCab    A    T        0      0        2 
  14 chr14_39098815     HPrz    A    T        0      0        2 
  14 chr14_39098815     ZBoe    A    T        0      0        2 
  14 chr14_39098815     ZGre    A    T        0      0        2 
  14 chr14_39098815     ZHar    A    T        0      0        2 
  14 chr14_39098815   Sample    A    T        0      0        2 
  14 chr14_39102408     AAsi    C    T        0      0        2 
  14 chr14_39102408     AKia    C    T        1      2        2 
  14 chr14_39102408     AOna    C    T        0      0        2 
  14 chr14_39102408     ASom    C    T        0      0        2 
  14 chr14_39102408     HCab    C    T        0      0        2 
  14 chr14_39102408     HPrz    C    T        0      0        2 
  14 chr14_39102408     ZBoe    C    T        0      0        2 
  14 chr14_39102408     ZGre    C    T        0      0        2 
  14 chr14_39102408     ZHar    C    T        0      0        2 
  14 chr14_39102408   Sample    C    T        0      0        2 
  14 chr14_39105542     AAsi    G    A        0      0        2 
  14 chr14_39105542     AKia    G    A        0      0        2 
  14 chr14_39105542     AOna    G    A        0      0        2 
  14 chr14_39105542     ASom    G    A        0      0        2 
  14 chr14_39105542     HCab    G    A        0      0        2 
  14 chr14_39105542     HPrz    G    A        0      0        2 
  14 chr14_39105542     ZBoe    G    A      0.5      1        2 
  14 chr14_39105542     ZGre    G    A        0      0        2 
  14 chr14_39105542     ZHar    G    A        0      0        2 
  14 chr14_39105542   Sample    G    A        0      0        2 
  14 chr14_39111580     AAsi    T    C        0      0        2 
  14 chr14_39111580     AKia    T    C        0      0        2 
  14 chr14_39111580     AOna    T    C        0      0        2 
  14 chr14_39111580     ASom    T    C        0      0        2 
  14 chr14_39111580     HCab    T    C        1      2        2 
  14 chr14_39111580     HPrz    T    C        0      0        2 
  14 chr14_39111580     ZBoe    T    C        0      0        2 
  14 chr14_39111580     ZGre    T    C        0      0        2 
  14 chr14_39111580     ZHar    T    C        0      0        2 
  14 chr14_39111580   Sample    T    C        0      0        2 
  14 chr14_39113311     AAsi    A    G        1      2        2 
  14 chr14_39113311     AKia    A    G        0      0        2 
  14 chr14_39113311     AOna    A    G        0      0        2 
  14 chr14_39113311     ASom    A    G        1      2        2 
  14 chr14_39113311     HCab    A    G        0      0        2 
  14 chr14_39113311     HPrz    A    G        0      0        2 
  14 chr14_39113311     ZBoe    A    G        0      0        2 
  14 chr14_39113311     ZGre    A    G        0      0        2 
  14 chr14_39113311     ZHar    A    G        1      2        2 
  14 chr14_39113311   Sample    A    G        0      0        2 
  14 chr14_39116242     AAsi    C    G        0      0        2 
  14 chr14_39116242     AKia    C    G        0      0        2 
  14 chr14_39116242     AOna    C    G      0.5      1        2 
  14 chr14_39116242     ASom    C    G        0      0        2 
  14 chr14_39116242     HCab    C    G        0      0        2 
  14 chr14_39116242     HPrz    C    G        0      0        2 
  14 chr14_39116242     ZBoe    C    G        0      0        2 
  14 chr14_39116242     ZGre    C    G        0      0        2 
  14 chr14_39116242     ZHar    C    G        0      0        2 
  14 chr14_39116242   Sample    C    G        0      0        2 
  14 chr14_39117990     AAsi    A    G        0      0        2 
  14 chr14_39117990     AKia    A    G        0      0        2 
  14 chr14_39117990     AOna    A    G        0      0        2 
  14 chr14_39117990     ASom    A    G        0      0        2 
  14 chr14_39117990     HCab    A    G        0      0        2 
  14 chr14_39117990     HPrz    A    G        0      0        2 
  14 chr14_39117990     ZBoe    A    G        0      0        2 
  14 chr14_39117990     ZGre    A    G        0      0        2 
  14 chr14_39117990     ZHar    A    G        1      2        2 
  14 chr14_39117990   Sample    A    G        0      0        2 
  14 chr14_39118436     AAsi    C    T        0      0        2 
  14 chr14_39118436     AKia    C    T        0      0        2 
  14 chr14_39118436     AOna    C    T        0      0        2 
  14 chr14_39118436     ASom    C    T        0      0        2 
  14 chr14_39118436     HCab    C    T        0      0        2 
  14 chr14_39118436     HPrz    C    T        0      0        2 
  14 chr14_39118436     ZBoe    C    T        0      0        2 
  14 chr14_39118436     ZGre    C    T        1      2        2 
  14 chr14_39118436     ZHar    C    T        0      0        2 
  14 chr14_39118436   Sample    C    T        0      0        2 
  14 chr14_39121284     AAsi    A    G        0      0        2 
  14 chr14_39121284     AKia    A    G        0      0        2 
  14 chr14_39121284     AOna    A    G      0.5      1        2 
  14 chr14_39121284     ASom    A    G        0      0        2 
  14 chr14_39121284     HCab    A    G        0      0        2 
  14 chr14_39121284     HPrz    A    G        0      0        2 
  14 chr14_39121284     ZBoe    A    G        0      0        2 
  14 chr14_39121284     ZGre    A    G        0      0        2 
  14 chr14_39121284     ZHar    A    G        0      0        2 
  14 chr14_39121284   Sample    A    G        0      0        2 
  14 chr14_39124919     AAsi    T    C        0      0        2 
  14 chr14_39124919     AKia    T    C        0      0        2 
  14 chr14_39124919     AOna    T    C        1      2        2 
  14 chr14_39124919     ASom    T    C        0      0        2 
  14 chr14_39124919     HCab    T    C        0      0        2 
  14 chr14_39124919     HPrz    T    C        0      0        2 
  14 chr14_39124919     ZBoe    T    C        0      0        2 
  14 chr14_39124919     ZGre    T    C        0      0        2 
  14 chr14_39124919     ZHar    T    C        0      0        2 
  14 chr14_39124919   Sample    T    C        0      0        2 
  14 chr14_39124988     AAsi    T    C        0      0        2 
  14 chr14_39124988     AKia    T    C        0      0        2 
  14 chr14_39124988     AOna    T    C      0.5      1        2 
  14 chr14_39124988     ASom    T    C        0      0        2 
  14 chr14_39124988     HCab    T    C        1      2        2 
  14 chr14_39124988     HPrz    T    C        0      0        2 
  14 chr14_39124988     ZBoe    T    C        0      0        2 
  14 chr14_39124988     ZGre    T    C        0      0        2 
  14 chr14_39124988     ZHar    T    C        0      0        2 
  14 chr14_39124988   Sample    T    C        0      0        2 
  14 chr14_39136117     AAsi    G    A        0      0        2 
  14 chr14_39136117     AKia    G    A        1      2        2 
  14 chr14_39136117     AOna    G    A        0      0        2 
  14 chr14_39136117     ASom    G    A        0      0        2 
  14 chr14_39136117     HCab    G    A        0      0        2 
  14 chr14_39136117     HPrz    G    A        0      0        2 
  14 chr14_39136117     ZBoe    G    A        0      0        2 
  14 chr14_39136117     ZGre    G    A        0      0        2 
  14 chr14_39136117     ZHar    G    A        0      0        2 
  14 chr14_39136117   Sample    G    A        0      0        2 
  14 chr14_39137011     AAsi    C    G      0.5      1        2 
  14 chr14_39137011     AKia    C    G        0      0        2 
  14 chr14_39137011     AOna    C    G        0      0        2 
  14 chr14_39137011     ASom    C    G        0      0        2 
  14 chr14_39137011     HCab    C    G        0      0        2 
  14 chr14_39137011     HPrz    C    G        0      0        2 
  14 chr14_39137011     ZBoe    C    G        0      0        2 
  14 chr14_39137011     ZGre    C    G        0      0        2 
  14 chr14_39137011     ZHar    C    G        0      0        2 
  14 chr14_39137011   Sample    C    G        0      0        2 
  14 chr14_39137972     AAsi    T    C        0      0        2 
  14 chr14_39137972     AKia    T    C        1      2        2 
  14 chr14_39137972     AOna    T    C        0      0        2 
  14 chr14_39137972     ASom    T    C        0      0        2 
  14 chr14_39137972     HCab    T    C        0      0        2 
  14 chr14_39137972     HPrz    T    C        0      0        2 
  14 chr14_39137972     ZBoe    T    C        0      0        2 
  14 chr14_39137972     ZGre    T    C        0      0        2 
  14 chr14_39137972     ZHar    T    C        0      0        2 
  14 chr14_39137972   Sample    T    C        0      0        2 
  14 chr14_39138675     AAsi    G    C        0      0        2 
  14 chr14_39138675     AKia    G    C        0      0        2 
  14 chr14_39138675     AOna    G    C        0      0        2 
  14 chr14_39138675     ASom    G    C        0      0        2 
  14 chr14_39138675     HCab    G    C        1      2        2 
  14 chr14_39138675     HPrz    G    C        1      2        2 
  14 chr14_39138675     ZBoe    G    C        0      0        2 
  14 chr14_39138675     ZGre    G    C        0      0        2 
  14 chr14_39138675     ZHar    G    C        0      0        2 
  14 chr14_39138675   Sample    G    C        1      2        2 
  14 chr14_39146373     AAsi    A    G        0      0        2 
  14 chr14_39146373     AKia    A    G        0      0        2 
  14 chr14_39146373     AOna    A    G        0      0        2 
  14 chr14_39146373     ASom    A    G        0      0        2 
  14 chr14_39146373     HCab    A    G        0      0        2 
  14 chr14_39146373     HPrz    A    G        1      2        2 
  14 chr14_39146373     ZBoe    A    G        0      0        2 
  14 chr14_39146373     ZGre    A    G        0      0        2 
  14 chr14_39146373     ZHar    A    G        0      0        2 
  14 chr14_39146373   Sample    A    G        0      0        2 
  14 chr14_39151254     AAsi    A    G        0      0        2 
  14 chr14_39151254     AKia    A    G        0      0        2 
  14 chr14_39151254     AOna    A    G      0.5      1        2 
  14 chr14_39151254     ASom    A    G        0      0        2 
  14 chr14_39151254     HCab    A    G        0      0        2 
  14 chr14_39151254     HPrz    A    G        0      0        2 
  14 chr14_39151254     ZBoe    A    G        0      0        2 
  14 chr14_39151254     ZGre    A    G        0      0        2 
  14 chr14_39151254     ZHar    A    G        0      0        2 
  14 chr14_39151254   Sample    A    G        0      0        2 
  14 chr14_39155820     AAsi    T    A        0      0        2 
  14 chr14_39155820     AKia    T    A        0      0        2 
  14 chr14_39155820     AOna    T    A        0      0        2 
  14 chr14_39155820     ASom    T    A        0      0        2 
  14 chr14_39155820     HCab    T    A        1      2        2 
  14 chr14_39155820     HPrz    T    A        1      2        2 
  14 chr14_39155820     ZBoe    T    A        0      0        2 
  14 chr14_39155820     ZGre    T    A        0      0        2 
  14 chr14_39155820     ZHar    T    A        0      0        2 
  14 chr14_39155820   Sample    T    A        1      2        2 
  14 chr14_39159872     AAsi    A    T        0      0        2 
  14 chr14_39159872     AKia    A    T        0      0        2 
  14 chr14_39159872     AOna    A    T        0      0        2 
  14 chr14_39159872     ASom    A    T        0      0        2 
  14 chr14_39159872     HCab    A    T        1      2        2 
  14 chr14_39159872     HPrz    A    T        1      2        2 
  14 chr14_39159872     ZBoe    A    T        0      0        2 
  14 chr14_39159872     ZGre    A    T        0      0        2 
  14 chr14_39159872     ZHar    A    T        0      0        2 
  14 chr14_39159872   Sample    A    T        1      2        2 
  14 chr14_39160753     AAsi    A    G        0      0        2 
  14 chr14_39160753     AKia    A    G        0      0        2 
  14 chr14_39160753     AOna    A    G        0      0        2 
  14 chr14_39160753     ASom    A    G        0      0        2 
  14 chr14_39160753     HCab    A    G        0      0        2 
  14 chr14_39160753     HPrz    A    G        0      0        2 
  14 chr14_39160753     ZBoe    A    G        0      0        2 
  14 chr14_39160753     ZGre    A    G        0      0        2 
  14 chr14_39160753     ZHar    A    G        1      2        2 
  14 chr14_39160753   Sample    A    G        0      0        2 
  14 chr14_39160861     AAsi    A    C        0      0        2 
  14 chr14_39160861     AKia    A    C        0      0        2 
  14 chr14_39160861     AOna    A    C      0.5      1        2 
  14 chr14_39160861     ASom    A    C        0      0        2 
  14 chr14_39160861     HCab    A    C        0      0        2 
  14 chr14_39160861     HPrz    A    C        0      0        2 
  14 chr14_39160861     ZBoe    A    C        0      0        2 
  14 chr14_39160861     ZGre    A    C        0      0        2 
  14 chr14_39160861     ZHar    A    C        0      0        2 
  14 chr14_39160861   Sample    A    C        0      0        2 
  14 chr14_39170133     AAsi    C    T        0      0        2 
  14 chr14_39170133     AKia    C    T        0      0        2 
  14 chr14_39170133     AOna    C    T        0      0        2 
  14 chr14_39170133     ASom    C    T        0      0        2 
  14 chr14_39170133     HCab    C    T        1      2        2 
  14 chr14_39170133     HPrz    C    T        1      2        2 
  14 chr14_39170133     ZBoe    C    T        0      0        2 
  14 chr14_39170133     ZGre    C    T        0      0        2 
  14 chr14_39170133     ZHar    C    T        0      0        2 
  14 chr14_39170133   Sample    C    T        1      2        2 
  14 chr14_39170725     AAsi    A    G        0      0        2 
  14 chr14_39170725     AKia    A    G        0      0        2 
  14 chr14_39170725     AOna    A    G        0      0        2 
  14 chr14_39170725     ASom    A    G        0      0        2 
  14 chr14_39170725     HCab    A    G        1      2        2 
  14 chr14_39170725     HPrz    A    G        1      2        2 
  14 chr14_39170725     ZBoe    A    G        0      0        2 
  14 chr14_39170725     ZGre    A    G        0      0        2 
  14 chr14_39170725     ZHar    A    G        0      0        2 
  14 chr14_39170725   Sample    A    G        1      2        2 
  14 chr14_39175828     AAsi    A    G        0      0        2 
  14 chr14_39175828     AKia    A    G        0      0        2 
  14 chr14_39175828     AOna    A    G        1      2        2 
  14 chr14_39175828     ASom    A    G        0      0        2 
  14 chr14_39175828     HCab    A    G        1      2        2 
  14 chr14_39175828     HPrz    A    G        1      2        2 
  14 chr14_39175828     ZBoe    A    G        0      0        2 
  14 chr14_39175828     ZGre    A    G        0      0        2 
  14 chr14_39175828     ZHar    A    G        0      0        2 
  14 chr14_39175828   Sample    A    G        1      2        2 
  14 chr14_39197282     AAsi    T    C        0      0        2 
  14 chr14_39197282     AKia    T    C        0      0        2 
  14 chr14_39197282     AOna    T    C        0      0        2 
  14 chr14_39197282     ASom    T    C        0      0        2 
  14 chr14_39197282     HCab    T    C        0      0        2 
  14 chr14_39197282     HPrz    T    C        0      0        2 
  14 chr14_39197282     ZBoe    T    C        0      0        2 
  14 chr14_39197282     ZGre    T    C        0      0        2 
  14 chr14_39197282     ZHar    T    C        1      2        2 
  14 chr14_39197282   Sample    T    C        0      0        2 
  14 chr14_39199773     AAsi    C    A        0      0        2 
  14 chr14_39199773     AKia    C    A        0      0        2 
  14 chr14_39199773     AOna    C    A        0      0        2 
  14 chr14_39199773     ASom    C    A        0      0        2 
  14 chr14_39199773     HCab    C    A        1      2        2 
  14 chr14_39199773     HPrz    C    A        1      2        2 
  14 chr14_39199773     ZBoe    C    A        0      0        2 
  14 chr14_39199773     ZGre    C    A        0      0        2 
  14 chr14_39199773     ZHar    C    A        0      0        2 
  14 chr14_39199773   Sample    C    A        1      2        2 
  14 chr14_39202561     AAsi    G    A        0      0        2 
  14 chr14_39202561     AKia    G    A        0      0        2 
  14 chr14_39202561     AOna    G    A        0      0        2 
  14 chr14_39202561     ASom    G    A        0      0        2 
  14 chr14_39202561     HCab    G    A        1      2        2 
  14 chr14_39202561     HPrz    G    A        1      2        2 
  14 chr14_39202561     ZBoe    G    A        0      0        2 
  14 chr14_39202561     ZGre    G    A        0      0        2 
  14 chr14_39202561     ZHar    G    A        0      0        2 
  14 chr14_39202561   Sample    G    A        1      2        2 
  14 chr14_39204303     AAsi    T    C        0      0        2 
  14 chr14_39204303     AKia    T    C        0      0        2 
  14 chr14_39204303     AOna    T    C      0.5      1        2 
  14 chr14_39204303     ASom    T    C        0      0        2 
  14 chr14_39204303     HCab    T    C        0      0        2 
  14 chr14_39204303     HPrz    T    C        0      0        2 
  14 chr14_39204303     ZBoe    T    C        0      0        2 
  14 chr14_39204303     ZGre    T    C        0      0        2 
  14 chr14_39204303     ZHar    T    C        0      0        2 
  14 chr14_39204303   Sample    T    C        0      0        2 
  14 chr14_39204524     AAsi    T    C        0      0        2 
  14 chr14_39204524     AKia    T    C        0      0        2 
  14 chr14_39204524     AOna    T    C      0.5      1        2 
  14 chr14_39204524     ASom    T    C        0      0        2 
  14 chr14_39204524     HCab    T    C        0      0        2 
  14 chr14_39204524     HPrz    T    C        0      0        2 
  14 chr14_39204524     ZBoe    T    C        0      0        2 
  14 chr14_39204524     ZGre    T    C        0      0        2 
  14 chr14_39204524     ZHar    T    C        0      0        2 
  14 chr14_39204524   Sample    T    C        0      0        2 
  14 chr14_39204880     AAsi    A    G      0.5      1        2 
  14 chr14_39204880     AKia    A    G        0      0        2 
  14 chr14_39204880     AOna    A    G        0      0        2 
  14 chr14_39204880     ASom    A    G        0      0        2 
  14 chr14_39204880     HCab    A    G        0      0        2 
  14 chr14_39204880     HPrz    A    G        0      0        2 
  14 chr14_39204880     ZBoe    A    G        0      0        2 
  14 chr14_39204880     ZGre    A    G        0      0        2 
  14 chr14_39204880     ZHar    A    G        0      0        2 
  14 chr14_39204880   Sample    A    G        0      0        2 
  14 chr14_39205617     AAsi    G    C        0      0        2 
  14 chr14_39205617     AKia    G    C        0      0        2 
  14 chr14_39205617     AOna    G    C        0      0        2 
  14 chr14_39205617     ASom    G    C        0      0        2 
  14 chr14_39205617     HCab    G    C        0      0        2 
  14 chr14_39205617     HPrz    G    C        0      0        2 
  14 chr14_39205617     ZBoe    G    C      0.5      1        2 
  14 chr14_39205617     ZGre    G    C        0      0        2 
  14 chr14_39205617     ZHar    G    C        0      0        2 
  14 chr14_39205617   Sample    G    C        0      0        2 
  14 chr14_39209956     AAsi    A    G        0      0        2 
  14 chr14_39209956     AKia    A    G        0      0        2 
  14 chr14_39209956     AOna    A    G        0      0        2 
  14 chr14_39209956     ASom    A    G        0      0        2 
  14 chr14_39209956     HCab    A    G        0      0        2 
  14 chr14_39209956     HPrz    A    G        0      0        2 
  14 chr14_39209956     ZBoe    A    G        0      0        2 
  14 chr14_39209956     ZGre    A    G        0      0        2 
  14 chr14_39209956     ZHar    A    G        1      2        2 
  14 chr14_39209956   Sample    A    G        0      0        2 
  14 chr14_39213976     AAsi    G    A        1      2        2 
  14 chr14_39213976     AKia    G    A        0      0        2 
  14 chr14_39213976     AOna    G    A        0      0        2 
  14 chr14_39213976     ASom    G    A        1      2        2 
  14 chr14_39213976     HCab    G    A        0      0        2 
  14 chr14_39213976     HPrz    G    A        0      0        2 
  14 chr14_39213976     ZBoe    G    A        0      0        2 
  14 chr14_39213976     ZGre    G    A        0      0        2 
  14 chr14_39213976     ZHar    G    A        0      0        2 
  14 chr14_39213976   Sample    G    A        0      0        2 
  14 chr14_39215074     AAsi    G    A        1      2        2 
  14 chr14_39215074     AKia    G    A        0      0        2 
  14 chr14_39215074     AOna    G    A        0      0        2 
  14 chr14_39215074     ASom    G    A        1      2        2 
  14 chr14_39215074     HCab    G    A        0      0        2 
  14 chr14_39215074     HPrz    G    A        0      0        2 
  14 chr14_39215074     ZBoe    G    A        0      0        2 
  14 chr14_39215074     ZGre    G    A        0      0        2 
  14 chr14_39215074     ZHar    G    A        0      0        2 
  14 chr14_39215074   Sample    G    A        0      0        2 
  14 chr14_39215699     AAsi    T    C        0      0        2 
  14 chr14_39215699     AKia    T    C        0      0        2 
  14 chr14_39215699     AOna    T    C        0      0        2 
  14 chr14_39215699     ASom    T    C        0      0        2 
  14 chr14_39215699     HCab    T    C        1      2        2 
  14 chr14_39215699     HPrz    T    C        1      2        2 
  14 chr14_39215699     ZBoe    T    C        0      0        2 
  14 chr14_39215699     ZGre    T    C        0      0        2 
  14 chr14_39215699     ZHar    T    C        0      0        2 
  14 chr14_39215699   Sample    T    C        1      2        2 
  14 chr14_39216749     AAsi    T    C        0      0        2 
  14 chr14_39216749     AKia    T    C        0      0        2 
  14 chr14_39216749     AOna    T    C        1      2        2 
  14 chr14_39216749     ASom    T    C        0      0        2 
  14 chr14_39216749     HCab    T    C        0      0        2 
  14 chr14_39216749     HPrz    T    C        0      0        2 
  14 chr14_39216749     ZBoe    T    C        0      0        2 
  14 chr14_39216749     ZGre    T    C        0      0        2 
  14 chr14_39216749     ZHar    T    C        0      0        2 
  14 chr14_39216749   Sample    T    C        0      0        2 
  14 chr14_39226677     AAsi    C    G        0      0        2 
  14 chr14_39226677     AKia    C    G        0      0        2 
  14 chr14_39226677     AOna    C    G        0      0        2 
  14 chr14_39226677     ASom    C    G        0      0        2 
  14 chr14_39226677     HCab    C    G      0.5      1        2 
  14 chr14_39226677     HPrz    C    G        0      0        2 
  14 chr14_39226677     ZBoe    C    G        0      0        2 
  14 chr14_39226677     ZGre    C    G        0      0        2 
  14 chr14_39226677     ZHar    C    G        0      0        2 
  14 chr14_39226677   Sample    C    G        0      0        2 
  14 chr14_39229390     AAsi    G    A        0      0        2 
  14 chr14_39229390     AKia    G    A        0      0        2 
  14 chr14_39229390     AOna    G    A        0      0        2 
  14 chr14_39229390     ASom    G    A        0      0        2 
  14 chr14_39229390     HCab    G    A        1      2        2 
  14 chr14_39229390     HPrz    G    A        1      2        2 
  14 chr14_39229390     ZBoe    G    A        0      0        2 
  14 chr14_39229390     ZGre    G    A        0      0        2 
  14 chr14_39229390     ZHar    G    A        0      0        2 
  14 chr14_39229390   Sample    G    A        1      2        2 
  14 chr14_39230039     AAsi    A    T        0      0        2 
  14 chr14_39230039     AKia    A    T        0      0        2 
  14 chr14_39230039     AOna    A    T        0      0        2 
  14 chr14_39230039     ASom    A    T        0      0        2 
  14 chr14_39230039     HCab    A    T      0.5      1        2 
  14 chr14_39230039     HPrz    A    T        0      0        2 
  14 chr14_39230039     ZBoe    A    T        0      0        2 
  14 chr14_39230039     ZGre    A    T        0      0        2 
  14 chr14_39230039     ZHar    A    T        0      0        2 
  14 chr14_39230039   Sample    A    T        0      0        2 
  14 chr14_39230319     AAsi    T    C        0      0        2 
  14 chr14_39230319     AKia    T    C        0      0        2 
  14 chr14_39230319     AOna    T    C        0      0        2 
  14 chr14_39230319     ASom    T    C        0      0        2 
  14 chr14_39230319     HCab    T    C        0      0        2 
  14 chr14_39230319     HPrz    T    C        0      0        2 
  14 chr14_39230319     ZBoe    T    C        0      0        2 
  14 chr14_39230319     ZGre    T    C      0.5      1        2 
  14 chr14_39230319     ZHar    T    C        0      0        2 
  14 chr14_39230319   Sample    T    C        0      0        2 
  14 chr14_39230322     AAsi    T    A        0      0        2 
  14 chr14_39230322     AKia    T    A      0.5      1        2 
  14 chr14_39230322     AOna    T    A        0      0        2 
  14 chr14_39230322     ASom    T    A        0      0        2 
  14 chr14_39230322     HCab    T    A        0      0        2 
  14 chr14_39230322     HPrz    T    A        0      0        2 
  14 chr14_39230322     ZBoe    T    A        0      0        2 
  14 chr14_39230322     ZGre    T    A        0      0        2 
  14 chr14_39230322     ZHar    T    A        0      0        2 
  14 chr14_39230322   Sample    T    A        0      0        2 
  14 chr14_39230499     AAsi    C    T        0      0        2 
  14 chr14_39230499     AKia    C    T        0      0        2 
  14 chr14_39230499     AOna    C    T        0      0        2 
  14 chr14_39230499     ASom    C    T        0      0        2 
  14 chr14_39230499     HCab    C    T        0      0        2 
  14 chr14_39230499     HPrz    C    T        0      0        2 
  14 chr14_39230499     ZBoe    C    T        0      0        2 
  14 chr14_39230499     ZGre    C    T        1      2        2 
  14 chr14_39230499     ZHar    C    T        0      0        2 
  14 chr14_39230499   Sample    C    T        0      0        2 
  14 chr14_39233871     AAsi    C    T        0      0        2 
  14 chr14_39233871     AKia    C    T        0      0        2 
  14 chr14_39233871     AOna    C    T        0      0        2 
  14 chr14_39233871     ASom    C    T        0      0        2 
  14 chr14_39233871     HCab    C    T        0      0        2 
  14 chr14_39233871     HPrz    C    T        0      0        2 
  14 chr14_39233871     ZBoe    C    T        0      0        2 
  14 chr14_39233871     ZGre    C    T        1      2        2 
  14 chr14_39233871     ZHar    C    T        0      0        2 
  14 chr14_39233871   Sample    C    T        0      0        2 
  14 chr14_39236036     AAsi    A    G        0      0        2 
  14 chr14_39236036     AKia    A    G        0      0        2 
  14 chr14_39236036     AOna    A    G      0.5      1        2 
  14 chr14_39236036     ASom    A    G        0      0        2 
  14 chr14_39236036     HCab    A    G        0      0        2 
  14 chr14_39236036     HPrz    A    G        0      0        2 
  14 chr14_39236036     ZBoe    A    G        0      0        2 
  14 chr14_39236036     ZGre    A    G        0      0        2 
  14 chr14_39236036     ZHar    A    G        0      0        2 
  14 chr14_39236036   Sample    A    G        0      0        2 
  14 chr14_39242105     AAsi    A    C        0      0        2 
  14 chr14_39242105     AKia    A    C        0      0        2 
  14 chr14_39242105     AOna    A    C      0.5      1        2 
  14 chr14_39242105     ASom    A    C        0      0        2 
  14 chr14_39242105     HCab    A    C        0      0        2 
  14 chr14_39242105     HPrz    A    C        0      0        2 
  14 chr14_39242105     ZBoe    A    C        0      0        2 
  14 chr14_39242105     ZGre    A    C        0      0        2 
  14 chr14_39242105     ZHar    A    C        0      0        2 
  14 chr14_39242105   Sample    A    C        0      0        2 
  14 chr14_39244991     AAsi    T    C        0      0        2 
  14 chr14_39244991     AKia    T    C        0      0        2 
  14 chr14_39244991     AOna    T    C        0      0        2 
  14 chr14_39244991     ASom    T    C        0      0        2 
  14 chr14_39244991     HCab    T    C        0      0        2 
  14 chr14_39244991     HPrz    T    C        0      0        2 
  14 chr14_39244991     ZBoe    T    C      0.5      1        2 
  14 chr14_39244991     ZGre    T    C        0      0        2 
  14 chr14_39244991     ZHar    T    C        0      0        2 
  14 chr14_39244991   Sample    T    C        0      0        2 
  14 chr14_39246456     AAsi    C    T        0      0        2 
  14 chr14_39246456     AKia    C    T        1      2        2 
  14 chr14_39246456     AOna    C    T        0      0        2 
  14 chr14_39246456     ASom    C    T        0      0        2 
  14 chr14_39246456     HCab    C    T        0      0        2 
  14 chr14_39246456     HPrz    C    T        0      0        2 
  14 chr14_39246456     ZBoe    C    T        0      0        2 
  14 chr14_39246456     ZGre    C    T        0      0        2 
  14 chr14_39246456     ZHar    C    T        0      0        2 
  14 chr14_39246456   Sample    C    T        0      0        2 
  14 chr14_39251822     AAsi    C    A        0      0        2 
  14 chr14_39251822     AKia    C    A        0      0        2 
  14 chr14_39251822     AOna    C    A        0      0        2 
  14 chr14_39251822     ASom    C    A        0      0        2 
  14 chr14_39251822     HCab    C    A      0.5      1        2 
  14 chr14_39251822     HPrz    C    A        0      0        2 
  14 chr14_39251822     ZBoe    C    A        0      0        2 
  14 chr14_39251822     ZGre    C    A        0      0        2 
  14 chr14_39251822     ZHar    C    A        0      0        2 
  14 chr14_39251822   Sample    C    A        0      0        2 
  14 chr14_39252164     AAsi    C    T        0      0        2 
  14 chr14_39252164     AKia    C    T        0      0        2 
  14 chr14_39252164     AOna    C    T        0      0        2 
  14 chr14_39252164     ASom    C    T        0      0        2 
  14 chr14_39252164     HCab    C    T        1      2        2 
  14 chr14_39252164     HPrz    C    T        1      2        2 
  14 chr14_39252164     ZBoe    C    T        0      0        2 
  14 chr14_39252164     ZGre    C    T        0      0        2 
  14 chr14_39252164     ZHar    C    T        0      0        2 
  14 chr14_39252164   Sample    C    T        1      2        2 
  14 chr14_39258122     AAsi    A    T        0      0        2 
  14 chr14_39258122     AKia    A    T        0      0        2 
  14 chr14_39258122     AOna    A    T        0      0        2 
  14 chr14_39258122     ASom    A    T        0      0        2 
  14 chr14_39258122     HCab    A    T        1      2        2 
  14 chr14_39258122     HPrz    A    T        1      2        2 
  14 chr14_39258122     ZBoe    A    T        0      0        2 
  14 chr14_39258122     ZGre    A    T        0      0        2 
  14 chr14_39258122     ZHar    A    T        0      0        2 
  14 chr14_39258122   Sample    A    T        1      2        2 
  14 chr14_39258917     AAsi    A    C        0      0        2 
  14 chr14_39258917     AKia    A    C        0      0        2 
  14 chr14_39258917     AOna    A    C        0      0        2 
  14 chr14_39258917     ASom    A    C        0      0        2 
  14 chr14_39258917     HCab    A    C        0      0        2 
  14 chr14_39258917     HPrz    A    C        0      0        2 
  14 chr14_39258917     ZBoe    A    C        0      0        2 
  14 chr14_39258917     ZGre    A    C        1      2        2 
  14 chr14_39258917     ZHar    A    C        0      0        2 
  14 chr14_39258917   Sample    A    C        0      0        2 
  14 chr14_39260249     AAsi    A    G        0      0        2 
  14 chr14_39260249     AKia    A    G        0      0        2 
  14 chr14_39260249     AOna    A    G      0.5      1        2 
  14 chr14_39260249     ASom    A    G        0      0        2 
  14 chr14_39260249     HCab    A    G        0      0        2 
  14 chr14_39260249     HPrz    A    G        0      0        2 
  14 chr14_39260249     ZBoe    A    G        0      0        2 
  14 chr14_39260249     ZGre    A    G        0      0        2 
  14 chr14_39260249     ZHar    A    G        0      0        2 
  14 chr14_39260249   Sample    A    G        0      0        2 
  14 chr14_39263027     AAsi    T    C        0      0        2 
  14 chr14_39263027     AKia    T    C        0      0        2 
  14 chr14_39263027     AOna    T    C        0      0        2 
  14 chr14_39263027     ASom    T    C        0      0        2 
  14 chr14_39263027     HCab    T    C        0      0        2 
  14 chr14_39263027     HPrz    T    C        0      0        2 
  14 chr14_39263027     ZBoe    T    C        0      0        2 
  14 chr14_39263027     ZGre    T    C        1      2        2 
  14 chr14_39263027     ZHar    T    C        0      0        2 
  14 chr14_39263027   Sample    T    C        0      0        2 
  14 chr14_39263125     AAsi    G    C        0      0        2 
  14 chr14_39263125     AKia    G    C        0      0        2 
  14 chr14_39263125     AOna    G    C        0      0        2 
  14 chr14_39263125     ASom    G    C        0      0        2 
  14 chr14_39263125     HCab    G    C        1      2        2 
  14 chr14_39263125     HPrz    G    C        1      2        2 
  14 chr14_39263125     ZBoe    G    C        0      0        2 
  14 chr14_39263125     ZGre    G    C        0      0        2 
  14 chr14_39263125     ZHar    G    C        0      0        2 
  14 chr14_39263125   Sample    G    C        1      2        2 
  14 chr14_39263805     AAsi    G    C        0      0        2 
  14 chr14_39263805     AKia    G    C        0      0        2 
  14 chr14_39263805     AOna    G    C        0      0        2 
  14 chr14_39263805     ASom    G    C        0      0        2 
  14 chr14_39263805     HCab    G    C        0      0        2 
  14 chr14_39263805     HPrz    G    C        0      0        2 
  14 chr14_39263805     ZBoe    G    C        1      2        2 
  14 chr14_39263805     ZGre    G    C        1      2        2 
  14 chr14_39263805     ZHar    G    C        1      2        2 
  14 chr14_39263805   Sample    G    C        0      0        2 
  14 chr14_39266217     AAsi    A    T        0      0        2 
  14 chr14_39266217     AKia    A    T        0      0        2 
  14 chr14_39266217     AOna    A    T        0      0        2 
  14 chr14_39266217     ASom    A    T        0      0        2 
  14 chr14_39266217     HCab    A    T        1      2        2 
  14 chr14_39266217     HPrz    A    T        1      2        2 
  14 chr14_39266217     ZBoe    A    T        0      0        2 
  14 chr14_39266217     ZGre    A    T        0      0        2 
  14 chr14_39266217     ZHar    A    T        0      0        2 
  14 chr14_39266217   Sample    A    T        1      2        2 
  14 chr14_39270377     AAsi    C    G        0      0        2 
  14 chr14_39270377     AKia    C    G        0      0        2 
  14 chr14_39270377     AOna    C    G        0      0        2 
  14 chr14_39270377     ASom    C    G        0      0        2 
  14 chr14_39270377     HCab    C    G        0      0        2 
  14 chr14_39270377     HPrz    C    G        0      0        2 
  14 chr14_39270377     ZBoe    C    G        0      0        2 
  14 chr14_39270377     ZGre    C    G        0      0        2 
  14 chr14_39270377     ZHar    C    G        1      2        2 
  14 chr14_39270377   Sample    C    G        0      0        2 
  14 chr14_39270415     AAsi    A    C        0      0        2 
  14 chr14_39270415     AKia    A    C        0      0        2 
  14 chr14_39270415     AOna    A    C        0      0        2 
  14 chr14_39270415     ASom    A    C        0      0        2 
  14 chr14_39270415     HCab    A    C        1      2        2 
  14 chr14_39270415     HPrz    A    C        1      2        2 
  14 chr14_39270415     ZBoe    A    C        0      0        2 
  14 chr14_39270415     ZGre    A    C        0      0        2 
  14 chr14_39270415     ZHar    A    C        0      0        2 
  14 chr14_39270415   Sample    A    C        1      2        2 
  14 chr14_39271488     AAsi    T    C        0      0        2 
  14 chr14_39271488     AKia    T    C        0      0        2 
  14 chr14_39271488     AOna    T    C        0      0        2 
  14 chr14_39271488     ASom    T    C        0      0        2 
  14 chr14_39271488     HCab    T    C        0      0        2 
  14 chr14_39271488     HPrz    T    C        0      0        2 
  14 chr14_39271488     ZBoe    T    C        0      0        2 
  14 chr14_39271488     ZGre    T    C        1      2        2 
  14 chr14_39271488     ZHar    T    C        0      0        2 
  14 chr14_39271488   Sample    T    C        0      0        2 
  14 chr14_39277390     AAsi    C    A        0      0        2 
  14 chr14_39277390     AKia    C    A        0      0        2 
  14 chr14_39277390     AOna    C    A        0      0        2 
  14 chr14_39277390     ASom    C    A        0      0        2 
  14 chr14_39277390     HCab    C    A        0      0        2 
  14 chr14_39277390     HPrz    C    A        0      0        2 
  14 chr14_39277390     ZBoe    C    A        1      2        2 
  14 chr14_39277390     ZGre    C    A        0      0        2 
  14 chr14_39277390     ZHar    C    A        0      0        2 
  14 chr14_39277390   Sample    C    A        0      0        2 
  14 chr14_39280344     AAsi    A    G        1      2        2 
  14 chr14_39280344     AKia    A    G        0      0        2 
  14 chr14_39280344     AOna    A    G        0      0        2 
  14 chr14_39280344     ASom    A    G        1      2        2 
  14 chr14_39280344     HCab    A    G        0      0        2 
  14 chr14_39280344     HPrz    A    G        0      0        2 
  14 chr14_39280344     ZBoe    A    G        0      0        2 
  14 chr14_39280344     ZGre    A    G        0      0        2 
  14 chr14_39280344     ZHar    A    G        0      0        2 
  14 chr14_39280344   Sample    A    G        0      0        2 
  14 chr14_39280688     AAsi    T    C        0      0        2 
  14 chr14_39280688     AKia    T    C        0      0        2 
  14 chr14_39280688     AOna    T    C        0      0        2 
  14 chr14_39280688     ASom    T    C        0      0        2 
  14 chr14_39280688     HCab    T    C        0      0        2 
  14 chr14_39280688     HPrz    T    C        0      0        2 
  14 chr14_39280688     ZBoe    T    C        1      2        2 
  14 chr14_39280688     ZGre    T    C        0      0        2 
  14 chr14_39280688     ZHar    T    C        0      0        2 
  14 chr14_39280688   Sample    T    C        0      0        2 
  14 chr14_39281539     AAsi    A    G        0      0        2 
  14 chr14_39281539     AKia    A    G        1      2        2 
  14 chr14_39281539     AOna    A    G      0.5      1        2 
  14 chr14_39281539     ASom    A    G        0      0        2 
  14 chr14_39281539     HCab    A    G        0      0        2 
  14 chr14_39281539     HPrz    A    G        0      0        2 
  14 chr14_39281539     ZBoe    A    G        0      0        2 
  14 chr14_39281539     ZGre    A    G        0      0        2 
  14 chr14_39281539     ZHar    A    G        0      0        2 
  14 chr14_39281539   Sample    A    G        0      0        2 
  14 chr14_39287569     AAsi    C    T        0      0        2 
  14 chr14_39287569     AKia    C    T        0      0        2 
  14 chr14_39287569     AOna    C    T        0      0        2 
  14 chr14_39287569     ASom    C    T        0      0        2 
  14 chr14_39287569     HCab    C    T        0      0        2 
  14 chr14_39287569     HPrz    C    T        0      0        2 
  14 chr14_39287569     ZBoe    C    T        0      0        2 
  14 chr14_39287569     ZGre    C    T        1      2        2 
  14 chr14_39287569     ZHar    C    T        0      0        2 
  14 chr14_39287569   Sample    C    T        0      0        2 
  14 chr14_39287940     AAsi    T    A        0      0        2 
  14 chr14_39287940     AKia    T    A        0      0        2 
  14 chr14_39287940     AOna    T    A        0      0        2 
  14 chr14_39287940     ASom    T    A        0      0        2 
  14 chr14_39287940     HCab    T    A        0      0        2 
  14 chr14_39287940     HPrz    T    A        0      0        2 
  14 chr14_39287940     ZBoe    T    A        1      2        2 
  14 chr14_39287940     ZGre    T    A        1      2        2 
  14 chr14_39287940     ZHar    T    A        0      0        2 
  14 chr14_39287940   Sample    T    A        0      0        2 
  14 chr14_39295890     AAsi    A    G      0.5      1        2 
  14 chr14_39295890     AKia    A    G        0      0        2 
  14 chr14_39295890     AOna    A    G        0      0        2 
  14 chr14_39295890     ASom    A    G        0      0        2 
  14 chr14_39295890     HCab    A    G        0      0        2 
  14 chr14_39295890     HPrz    A    G        0      0        2 
  14 chr14_39295890     ZBoe    A    G        0      0        2 
  14 chr14_39295890     ZGre    A    G        0      0        2 
  14 chr14_39295890     ZHar    A    G        0      0        2 
  14 chr14_39295890   Sample    A    G        0      0        2 
  14 chr14_39301084     AAsi    T    C        0      0        2 
  14 chr14_39301084     AKia    T    C        0      0        2 
  14 chr14_39301084     AOna    T    C        0      0        2 
  14 chr14_39301084     ASom    T    C        0      0        2 
  14 chr14_39301084     HCab    T    C        1      2        2 
  14 chr14_39301084     HPrz    T    C        1      2        2 
  14 chr14_39301084     ZBoe    T    C        0      0        2 
  14 chr14_39301084     ZGre    T    C        0      0        2 
  14 chr14_39301084     ZHar    T    C        0      0        2 
  14 chr14_39301084   Sample    T    C        1      2        2 
  14 chr14_39304580     AAsi    C    T        0      0        2 
  14 chr14_39304580     AKia    C    T        0      0        2 
  14 chr14_39304580     AOna    C    T      0.5      1        2 
  14 chr14_39304580     ASom    C    T        0      0        2 
  14 chr14_39304580     HCab    C    T        0      0        2 
  14 chr14_39304580     HPrz    C    T        0      0        2 
  14 chr14_39304580     ZBoe    C    T        0      0        2 
  14 chr14_39304580     ZGre    C    T        0      0        2 
  14 chr14_39304580     ZHar    C    T        0      0        2 
  14 chr14_39304580   Sample    C    T        0      0        2 
  14 chr14_39305822     AAsi    G    C        0      0        2 
  14 chr14_39305822     AKia    G    C        0      0        2 
  14 chr14_39305822     AOna    G    C        0      0        2 
  14 chr14_39305822     ASom    G    C        0      0        2 
  14 chr14_39305822     HCab    G    C        1      2        2 
  14 chr14_39305822     HPrz    G    C        1      2        2 
  14 chr14_39305822     ZBoe    G    C        0      0        2 
  14 chr14_39305822     ZGre    G    C        0      0        2 
  14 chr14_39305822     ZHar    G    C        0      0        2 
  14 chr14_39305822   Sample    G    C        1      2        2 
  14 chr14_39315183     AAsi    T    C        0      0        2 
  14 chr14_39315183     AKia    T    C        0      0        2 
  14 chr14_39315183     AOna    T    C        0      0        2 
  14 chr14_39315183     ASom    T    C        0      0        2 
  14 chr14_39315183     HCab    T    C        0      0        2 
  14 chr14_39315183     HPrz    T    C        0      0        2 
  14 chr14_39315183     ZBoe    T    C      0.5      1        2 
  14 chr14_39315183     ZGre    T    C        0      0        2 
  14 chr14_39315183     ZHar    T    C        0      0        2 
  14 chr14_39315183   Sample    T    C        0      0        2 
  14 chr14_39316221     AAsi    C    T      0.5      1        2 
  14 chr14_39316221     AKia    C    T        0      0        2 
  14 chr14_39316221     AOna    C    T        0      0        2 
  14 chr14_39316221     ASom    C    T        0      0        2 
  14 chr14_39316221     HCab    C    T        0      0        2 
  14 chr14_39316221     HPrz    C    T        0      0        2 
  14 chr14_39316221     ZBoe    C    T        0      0        2 
  14 chr14_39316221     ZGre    C    T        0      0        2 
  14 chr14_39316221     ZHar    C    T        0      0        2 
  14 chr14_39316221   Sample    C    T        0      0        2 
  14 chr14_39316751     AAsi    G    C        0      0        2 
  14 chr14_39316751     AKia    G    C        0      0        2 
  14 chr14_39316751     AOna    G    C        0      0        2 
  14 chr14_39316751     ASom    G    C        0      0        2 
  14 chr14_39316751     HCab    G    C        1      2        2 
  14 chr14_39316751     HPrz    G    C        1      2        2 
  14 chr14_39316751     ZBoe    G    C        0      0        2 
  14 chr14_39316751     ZGre    G    C        0      0        2 
  14 chr14_39316751     ZHar    G    C        0      0        2 
  14 chr14_39316751   Sample    G    C        1      2        2 
  14 chr14_39317342     AAsi    A    G        0      0        2 
  14 chr14_39317342     AKia    A    G        0      0        2 
  14 chr14_39317342     AOna    A    G        0      0        2 
  14 chr14_39317342     ASom    A    G        0      0        2 
  14 chr14_39317342     HCab    A    G        1      2        2 
  14 chr14_39317342     HPrz    A    G        1      2        2 
  14 chr14_39317342     ZBoe    A    G        0      0        2 
  14 chr14_39317342     ZGre    A    G        0      0        2 
  14 chr14_39317342     ZHar    A    G        0      0        2 
  14 chr14_39317342   Sample    A    G        1      2        2 
  14 chr14_39330214     AAsi    C    A        0      0        2 
  14 chr14_39330214     AKia    C    A        0      0        2 
  14 chr14_39330214     AOna    C    A        0      0        2 
  14 chr14_39330214     ASom    C    A        0      0        2 
  14 chr14_39330214     HCab    C    A        0      0        2 
  14 chr14_39330214     HPrz    C    A        0      0        2 
  14 chr14_39330214     ZBoe    C    A        0      0        2 
  14 chr14_39330214     ZGre    C    A        0      0        2 
  14 chr14_39330214     ZHar    C    A        1      2        2 
  14 chr14_39330214   Sample    C    A        0      0        2 
  14 chr14_39331193     AAsi    C    G        0      0        2 
  14 chr14_39331193     AKia    C    G        0      0        2 
  14 chr14_39331193     AOna    C    G        0      0        2 
  14 chr14_39331193     ASom    C    G        0      0        2 
  14 chr14_39331193     HCab    C    G        0      0        2 
  14 chr14_39331193     HPrz    C    G        0      0        2 
  14 chr14_39331193     ZBoe    C    G      0.5      1        2 
  14 chr14_39331193     ZGre    C    G        0      0        2 
  14 chr14_39331193     ZHar    C    G        0      0        2 
  14 chr14_39331193   Sample    C    G        0      0        2 
  14 chr14_39333537     AAsi    T    G        0      0        2 
  14 chr14_39333537     AKia    T    G        0      0        2 
  14 chr14_39333537     AOna    T    G      0.5      1        2 
  14 chr14_39333537     ASom    T    G        0      0        2 
  14 chr14_39333537     HCab    T    G        0      0        2 
  14 chr14_39333537     HPrz    T    G        0      0        2 
  14 chr14_39333537     ZBoe    T    G        0      0        2 
  14 chr14_39333537     ZGre    T    G        0      0        2 
  14 chr14_39333537     ZHar    T    G        0      0        2 
  14 chr14_39333537   Sample    T    G        0      0        2 
  14 chr14_39338487     AAsi    T    C        0      0        2 
  14 chr14_39338487     AKia    T    C        0      0        2 
  14 chr14_39338487     AOna    T    C        0      0        2 
  14 chr14_39338487     ASom    T    C        0      0        2 
  14 chr14_39338487     HCab    T    C      0.5      1        2 
  14 chr14_39338487     HPrz    T    C        0      0        2 
  14 chr14_39338487     ZBoe    T    C        0      0        2 
  14 chr14_39338487     ZGre    T    C        0      0        2 
  14 chr14_39338487     ZHar    T    C        0      0        2 
  14 chr14_39338487   Sample    T    C        0      0        2 
  14 chr14_39349205     AAsi    A    G        0      0        2 
  14 chr14_39349205     AKia    A    G        0      0        2 
  14 chr14_39349205     AOna    A    G        0      0        2 
  14 chr14_39349205     ASom    A    G        0      0        2 
  14 chr14_39349205     HCab    A    G        0      0        2 
  14 chr14_39349205     HPrz    A    G        0      0        2 
  14 chr14_39349205     ZBoe    A    G      0.5      1        2 
  14 chr14_39349205     ZGre    A    G        0      0        2 
  14 chr14_39349205     ZHar    A    G        0      0        2 
  14 chr14_39349205   Sample    A    G        0      0        2 
  14 chr14_39355310     AAsi    T    C        0      0        2 
  14 chr14_39355310     AKia    T    C        0      0        2 
  14 chr14_39355310     AOna    T    C        0      0        2 
  14 chr14_39355310     ASom    T    C        0      0        2 
  14 chr14_39355310     HCab    T    C      0.5      1        2 
  14 chr14_39355310     HPrz    T    C        1      2        2 
  14 chr14_39355310     ZBoe    T    C        0      0        2 
  14 chr14_39355310     ZGre    T    C        0      0        2 
  14 chr14_39355310     ZHar    T    C        0      0        2 
  14 chr14_39355310   Sample    T    C        1      2        2 
  14 chr14_39356746     AAsi    G    T      0.5      1        2 
  14 chr14_39356746     AKia    G    T        0      0        2 
  14 chr14_39356746     AOna    G    T        0      0        2 
  14 chr14_39356746     ASom    G    T        0      0        2 
  14 chr14_39356746     HCab    G    T        0      0        2 
  14 chr14_39356746     HPrz    G    T        0      0        2 
  14 chr14_39356746     ZBoe    G    T        0      0        2 
  14 chr14_39356746     ZGre    G    T        0      0        2 
  14 chr14_39356746     ZHar    G    T        0      0        2 
  14 chr14_39356746   Sample    G    T        0      0        2 
  14 chr14_39361725     AAsi    G    A        0      0        2 
  14 chr14_39361725     AKia    G    A        0      0        2 
  14 chr14_39361725     AOna    G    A        0      0        2 
  14 chr14_39361725     ASom    G    A        0      0        2 
  14 chr14_39361725     HCab    G    A        1      2        2 
  14 chr14_39361725     HPrz    G    A        1      2        2 
  14 chr14_39361725     ZBoe    G    A        0      0        2 
  14 chr14_39361725     ZGre    G    A        0      0        2 
  14 chr14_39361725     ZHar    G    A        0      0        2 
  14 chr14_39361725   Sample    G    A        1      2        2 
  14 chr14_39363681     AAsi    T    C        0      0        2 
  14 chr14_39363681     AKia    T    C        0      0        2 
  14 chr14_39363681     AOna    T    C      0.5      1        2 
  14 chr14_39363681     ASom    T    C        0      0        2 
  14 chr14_39363681     HCab    T    C        0      0        2 
  14 chr14_39363681     HPrz    T    C        0      0        2 
  14 chr14_39363681     ZBoe    T    C        0      0        2 
  14 chr14_39363681     ZGre    T    C        0      0        2 
  14 chr14_39363681     ZHar    T    C        0      0        2 
  14 chr14_39363681   Sample    T    C        0      0        2 
  14 chr14_39371885     AAsi    C    T        0      0        2 
  14 chr14_39371885     AKia    C    T        0      0        2 
  14 chr14_39371885     AOna    C    T        0      0        2 
  14 chr14_39371885     ASom    C    T        1      2        2 
  14 chr14_39371885     HCab    C    T        0      0        2 
  14 chr14_39371885     HPrz    C    T        0      0        2 
  14 chr14_39371885     ZBoe    C    T        0      0        2 
  14 chr14_39371885     ZGre    C    T        0      0        2 
  14 chr14_39371885     ZHar    C    T        0      0        2 
  14 chr14_39371885   Sample    C    T        0      0        2 
  14 chr14_39372188     AAsi    T    C        0      0        2 
  14 chr14_39372188     AKia    T    C        0      0        2 
  14 chr14_39372188     AOna    T    C        0      0        2 
  14 chr14_39372188     ASom    T    C        0      0        2 
  14 chr14_39372188     HCab    T    C        0      0        2 
  14 chr14_39372188     HPrz    T    C      0.5      1        2 
  14 chr14_39372188     ZBoe    T    C        0      0        2 
  14 chr14_39372188     ZGre    T    C        0      0        2 
  14 chr14_39372188     ZHar    T    C        0      0        2 
  14 chr14_39372188   Sample    T    C        1      2        2 
  14 chr14_39372310     AAsi    C    T        1      2        2 
  14 chr14_39372310     AKia    C    T        0      0        2 
  14 chr14_39372310     AOna    C    T        0      0        2 
  14 chr14_39372310     ASom    C    T        1      2        2 
  14 chr14_39372310     HCab    C    T        0      0        2 
  14 chr14_39372310     HPrz    C    T        0      0        2 
  14 chr14_39372310     ZBoe    C    T        0      0        2 
  14 chr14_39372310     ZGre    C    T        0      0        2 
  14 chr14_39372310     ZHar    C    T        0      0        2 
  14 chr14_39372310   Sample    C    T        0      0        2 
  14 chr14_39375364     AAsi    C    G        0      0        2 
  14 chr14_39375364     AKia    C    G        0      0        2 
  14 chr14_39375364     AOna    C    G        0      0        2 
  14 chr14_39375364     ASom    C    G        0      0        2 
  14 chr14_39375364     HCab    C    G        0      0        2 
  14 chr14_39375364     HPrz    C    G        0      0        2 
  14 chr14_39375364     ZBoe    C    G      0.5      1        2 
  14 chr14_39375364     ZGre    C    G        0      0        2 
  14 chr14_39375364     ZHar    C    G        0      0        2 
  14 chr14_39375364   Sample    C    G        0      0        2 
  14 chr14_39375472     AAsi    T    C        0      0        2 
  14 chr14_39375472     AKia    T    C        0      0        2 
  14 chr14_39375472     AOna    T    C        0      0        2 
  14 chr14_39375472     ASom    T    C        0      0        2 
  14 chr14_39375472     HCab    T    C        0      0        2 
  14 chr14_39375472     HPrz    T    C        0      0        2 
  14 chr14_39375472     ZBoe    T    C        0      0        2 
  14 chr14_39375472     ZGre    T    C        1      2        2 
  14 chr14_39375472     ZHar    T    C        0      0        2 
  14 chr14_39375472   Sample    T    C        0      0        2 
  14 chr14_39378015     AAsi    T    C        0      0        2 
  14 chr14_39378015     AKia    T    C        0      0        2 
  14 chr14_39378015     AOna    T    C        0      0        2 
  14 chr14_39378015     ASom    T    C        0      0        2 
  14 chr14_39378015     HCab    T    C        1      2        2 
  14 chr14_39378015     HPrz    T    C        1      2        2 
  14 chr14_39378015     ZBoe    T    C        0      0        2 
  14 chr14_39378015     ZGre    T    C        0      0        2 
  14 chr14_39378015     ZHar    T    C        0      0        2 
  14 chr14_39378015   Sample    T    C        1      2        2 
  14 chr14_39378304     AAsi    C    T        0      0        2 
  14 chr14_39378304     AKia    C    T        0      0        2 
  14 chr14_39378304     AOna    C    T        0      0        2 
  14 chr14_39378304     ASom    C    T        0      0        2 
  14 chr14_39378304     HCab    C    T        1      2        2 
  14 chr14_39378304     HPrz    C    T        1      2        2 
  14 chr14_39378304     ZBoe    C    T        0      0        2 
  14 chr14_39378304     ZGre    C    T        0      0        2 
  14 chr14_39378304     ZHar    C    T        0      0        2 
  14 chr14_39378304   Sample    C    T        1      2        2 
  14 chr14_39380125     AAsi    T    C        0      0        2 
  14 chr14_39380125     AKia    T    C        0      0        2 
  14 chr14_39380125     AOna    T    C        0      0        2 
  14 chr14_39380125     ASom    T    C        0      0        2 
  14 chr14_39380125     HCab    T    C        0      0        2 
  14 chr14_39380125     HPrz    T    C        0      0        2 
  14 chr14_39380125     ZBoe    T    C      0.5      1        2 
  14 chr14_39380125     ZGre    T    C        0      0        2 
  14 chr14_39380125     ZHar    T    C        0      0        2 
  14 chr14_39380125   Sample    T    C        0      0        2 
  14 chr14_39380679     AAsi    T    G        0      0        2 
  14 chr14_39380679     AKia    T    G        0      0        2 
  14 chr14_39380679     AOna    T    G        0      0        2 
  14 chr14_39380679     ASom    T    G        0      0        2 
  14 chr14_39380679     HCab    T    G        0      0        2 
  14 chr14_39380679     HPrz    T    G        0      0        2 
  14 chr14_39380679     ZBoe    T    G        0      0        2 
  14 chr14_39380679     ZGre    T    G        1      2        2 
  14 chr14_39380679     ZHar    T    G        0      0        2 
  14 chr14_39380679   Sample    T    G        0      0        2 
  14 chr14_39383150     AAsi    G    T        0      0        2 
  14 chr14_39383150     AKia    G    T        0      0        2 
  14 chr14_39383150     AOna    G    T        0      0        2 
  14 chr14_39383150     ASom    G    T        0      0        2 
  14 chr14_39383150     HCab    G    T        1      2        2 
  14 chr14_39383150     HPrz    G    T        1      2        2 
  14 chr14_39383150     ZBoe    G    T        0      0        2 
  14 chr14_39383150     ZGre    G    T        0      0        2 
  14 chr14_39383150     ZHar    G    T        0      0        2 
  14 chr14_39383150   Sample    G    T        1      2        2 
  14 chr14_39389813     AAsi    C    A        0      0        2 
  14 chr14_39389813     AKia    C    A        0      0        2 
  14 chr14_39389813     AOna    C    A        0      0        2 
  14 chr14_39389813     ASom    C    A        0      0        2 
  14 chr14_39389813     HCab    C    A        1      2        2 
  14 chr14_39389813     HPrz    C    A        1      2        2 
  14 chr14_39389813     ZBoe    C    A        0      0        2 
  14 chr14_39389813     ZGre    C    A        0      0        2 
  14 chr14_39389813     ZHar    C    A        0      0        2 
  14 chr14_39389813   Sample    C    A        1      2        2 
  14 chr14_39390226     AAsi    T    G        0      0        2 
  14 chr14_39390226     AKia    T    G        0      0        2 
  14 chr14_39390226     AOna    T    G        0      0        2 
  14 chr14_39390226     ASom    T    G        0      0        2 
  14 chr14_39390226     HCab    T    G        0      0        2 
  14 chr14_39390226     HPrz    T    G        0      0        2 
  14 chr14_39390226     ZBoe    T    G        0      0        2 
  14 chr14_39390226     ZGre    T    G        1      2        2 
  14 chr14_39390226     ZHar    T    G        0      0        2 
  14 chr14_39390226   Sample    T    G        0      0        2 
  14 chr14_39401829     AAsi    G    T        1      2        2 
  14 chr14_39401829     AKia    G    T        0      0        2 
  14 chr14_39401829     AOna    G    T        0      0        2 
  14 chr14_39401829     ASom    G    T        0      0        2 
  14 chr14_39401829     HCab    G    T        0      0        2 
  14 chr14_39401829     HPrz    G    T        0      0        2 
  14 chr14_39401829     ZBoe    G    T        0      0        2 
  14 chr14_39401829     ZGre    G    T        0      0        2 
  14 chr14_39401829     ZHar    G    T        0      0        2 
  14 chr14_39401829   Sample    G    T        0      0        2 
  14 chr14_39401975     AAsi    T    G        0      0        2 
  14 chr14_39401975     AKia    T    G        0      0        2 
  14 chr14_39401975     AOna    T    G        0      0        2 
  14 chr14_39401975     ASom    T    G        0      0        2 
  14 chr14_39401975     HCab    T    G        1      2        2 
  14 chr14_39401975     HPrz    T    G        1      2        2 
  14 chr14_39401975     ZBoe    T    G        0      0        2 
  14 chr14_39401975     ZGre    T    G        0      0        2 
  14 chr14_39401975     ZHar    T    G        0      0        2 
  14 chr14_39401975   Sample    T    G        1      2        2 
  14 chr14_39403495     AAsi    G    C        1      2        2 
  14 chr14_39403495     AKia    G    C        0      0        2 
  14 chr14_39403495     AOna    G    C        0      0        2 
  14 chr14_39403495     ASom    G    C        0      0        2 
  14 chr14_39403495     HCab    G    C        0      0        2 
  14 chr14_39403495     HPrz    G    C        0      0        2 
  14 chr14_39403495     ZBoe    G    C        0      0        2 
  14 chr14_39403495     ZGre    G    C        0      0        2 
  14 chr14_39403495     ZHar    G    C        0      0        2 
  14 chr14_39403495   Sample    G    C        0      0        2 
  14 chr14_39404412     AAsi    G    T        1      2        2 
  14 chr14_39404412     AKia    G    T        0      0        2 
  14 chr14_39404412     AOna    G    T        0      0        2 
  14 chr14_39404412     ASom    G    T        1      2        2 
  14 chr14_39404412     HCab    G    T        0      0        2 
  14 chr14_39404412     HPrz    G    T        0      0        2 
  14 chr14_39404412     ZBoe    G    T        0      0        2 
  14 chr14_39404412     ZGre    G    T        0      0        2 
  14 chr14_39404412     ZHar    G    T        0      0        2 
  14 chr14_39404412   Sample    G    T        0      0        2 
  14 chr14_39414412     AAsi    C    T      0.5      1        2 
  14 chr14_39414412     AKia    C    T        0      0        2 
  14 chr14_39414412     AOna    C    T        0      0        2 
  14 chr14_39414412     ASom    C    T        1      2        2 
  14 chr14_39414412     HCab    C    T        0      0        2 
  14 chr14_39414412     HPrz    C    T        0      0        2 
  14 chr14_39414412     ZBoe    C    T        0      0        2 
  14 chr14_39414412     ZGre    C    T        0      0        2 
  14 chr14_39414412     ZHar    C    T        0      0        2 
  14 chr14_39414412   Sample    C    T        0      0        2 
  14 chr14_39421971     AAsi    C    A        0      0        2 
  14 chr14_39421971     AKia    C    A        0      0        2 
  14 chr14_39421971     AOna    C    A        0      0        2 
  14 chr14_39421971     ASom    C    A        0      0        2 
  14 chr14_39421971     HCab    C    A        0      0        2 
  14 chr14_39421971     HPrz    C    A        0      0        2 
  14 chr14_39421971     ZBoe    C    A        1      2        2 
  14 chr14_39421971     ZGre    C    A        0      0        2 
  14 chr14_39421971     ZHar    C    A        0      0        2 
  14 chr14_39421971   Sample    C    A        0      0        2 
  14 chr14_39423343     AAsi    G    A        0      0        2 
  14 chr14_39423343     AKia    G    A        0      0        2 
  14 chr14_39423343     AOna    G    A        0      0        2 
  14 chr14_39423343     ASom    G    A        0      0        2 
  14 chr14_39423343     HCab    G    A        1      2        2 
  14 chr14_39423343     HPrz    G    A        1      2        2 
  14 chr14_39423343     ZBoe    G    A        0      0        2 
  14 chr14_39423343     ZGre    G    A        0      0        2 
  14 chr14_39423343     ZHar    G    A        0      0        2 
  14 chr14_39423343   Sample    G    A        1      2        2 
  14 chr14_39424079     AAsi    C    T        0      0        2 
  14 chr14_39424079     AKia    C    T        0      0        2 
  14 chr14_39424079     AOna    C    T        0      0        2 
  14 chr14_39424079     ASom    C    T        0      0        2 
  14 chr14_39424079     HCab    C    T        0      0        2 
  14 chr14_39424079     HPrz    C    T        0      0        2 
  14 chr14_39424079     ZBoe    C    T        1      2        2 
  14 chr14_39424079     ZGre    C    T        0      0        2 
  14 chr14_39424079     ZHar    C    T        0      0        2 
  14 chr14_39424079   Sample    C    T        0      0        2 
  14 chr14_39425014     AAsi    T    C        0      0        2 
  14 chr14_39425014     AKia    T    C        0      0        2 
  14 chr14_39425014     AOna    T    C        0      0        2 
  14 chr14_39425014     ASom    T    C        1      2        2 
  14 chr14_39425014     HCab    T    C        0      0        2 
  14 chr14_39425014     HPrz    T    C        0      0        2 
  14 chr14_39425014     ZBoe    T    C        0      0        2 
  14 chr14_39425014     ZGre    T    C        0      0        2 
  14 chr14_39425014     ZHar    T    C        0      0        2 
  14 chr14_39425014   Sample    T    C        0      0        2 
  14 chr14_39428747     AAsi    T    C        0      0        2 
  14 chr14_39428747     AKia    T    C        0      0        2 
  14 chr14_39428747     AOna    T    C        0      0        2 
  14 chr14_39428747     ASom    T    C        0      0        2 
  14 chr14_39428747     HCab    T    C      0.5      1        2 
  14 chr14_39428747     HPrz    T    C        0      0        2 
  14 chr14_39428747     ZBoe    T    C        0      0        2 
  14 chr14_39428747     ZGre    T    C        0      0        2 
  14 chr14_39428747     ZHar    T    C        0      0        2 
  14 chr14_39428747   Sample    T    C        0      0        2 
  14 chr14_39430989     AAsi    T    C        0      0        2 
  14 chr14_39430989     AKia    T    C        0      0        2 
  14 chr14_39430989     AOna    T    C        0      0        2 
  14 chr14_39430989     ASom    T    C        0      0        2 
  14 chr14_39430989     HCab    T    C        0      0        2 
  14 chr14_39430989     HPrz    T    C        0      0        2 
  14 chr14_39430989     ZBoe    T    C        0      0        2 
  14 chr14_39430989     ZGre    T    C        0      0        2 
  14 chr14_39430989     ZHar    T    C      0.5      1        2 
  14 chr14_39430989   Sample    T    C        0      0        2 
  14 chr14_39432137     AAsi    T    C        0      0        2 
  14 chr14_39432137     AKia    T    C        0      0        2 
  14 chr14_39432137     AOna    T    C        0      0        2 
  14 chr14_39432137     ASom    T    C        0      0        2 
  14 chr14_39432137     HCab    T    C        0      0        2 
  14 chr14_39432137     HPrz    T    C        0      0        2 
  14 chr14_39432137     ZBoe    T    C        0      0        2 
  14 chr14_39432137     ZGre    T    C        1      2        2 
  14 chr14_39432137     ZHar    T    C        1      2        2 
  14 chr14_39432137   Sample    T    C        0      0        2 
  14 chr14_39433037     AAsi    A    G        0      0        2 
  14 chr14_39433037     AKia    A    G        0      0        2 
  14 chr14_39433037     AOna    A    G        0      0        2 
  14 chr14_39433037     ASom    A    G        0      0        2 
  14 chr14_39433037     HCab    A    G        0      0        2 
  14 chr14_39433037     HPrz    A    G        0      0        2 
  14 chr14_39433037     ZBoe    A    G      0.5      1        2 
  14 chr14_39433037     ZGre    A    G        0      0        2 
  14 chr14_39433037     ZHar    A    G        0      0        2 
  14 chr14_39433037   Sample    A    G        0      0        2 
  14 chr14_39435981     AAsi    G    T        0      0        2 
  14 chr14_39435981     AKia    G    T        0      0        2 
  14 chr14_39435981     AOna    G    T        0      0        2 
  14 chr14_39435981     ASom    G    T        0      0        2 
  14 chr14_39435981     HCab    G    T        1      2        2 
  14 chr14_39435981     HPrz    G    T        1      2        2 
  14 chr14_39435981     ZBoe    G    T        0      0        2 
  14 chr14_39435981     ZGre    G    T        0      0        2 
  14 chr14_39435981     ZHar    G    T        0      0        2 
  14 chr14_39435981   Sample    G    T        1      2        2 
  14 chr14_39436033     AAsi    T    C        0      0        2 
  14 chr14_39436033     AKia    T    C        0      0        2 
  14 chr14_39436033     AOna    T    C        0      0        2 
  14 chr14_39436033     ASom    T    C        0      0        2 
  14 chr14_39436033     HCab    T    C        0      0        2 
  14 chr14_39436033     HPrz    T    C        0      0        2 
  14 chr14_39436033     ZBoe    T    C        0      0        2 
  14 chr14_39436033     ZGre    T    C        0      0        2 
  14 chr14_39436033     ZHar    T    C        1      2        2 
  14 chr14_39436033   Sample    T    C        0      0        2 
  14 chr14_39439667     AAsi    A    G        0      0        2 
  14 chr14_39439667     AKia    A    G        0      0        2 
  14 chr14_39439667     AOna    A    G        0      0        2 
  14 chr14_39439667     ASom    A    G        0      0        2 
  14 chr14_39439667     HCab    A    G      0.5      1        2 
  14 chr14_39439667     HPrz    A    G        0      0        2 
  14 chr14_39439667     ZBoe    A    G        0      0        2 
  14 chr14_39439667     ZGre    A    G        0      0        2 
  14 chr14_39439667     ZHar    A    G        0      0        2 
  14 chr14_39439667   Sample    A    G        0      0        2 
  14 chr14_39442545     AAsi    T    C        0      0        2 
  14 chr14_39442545     AKia    T    C        0      0        2 
  14 chr14_39442545     AOna    T    C        0      0        2 
  14 chr14_39442545     ASom    T    C        0      0        2 
  14 chr14_39442545     HCab    T    C        0      0        2 
  14 chr14_39442545     HPrz    T    C        0      0        2 
  14 chr14_39442545     ZBoe    T    C      0.5      1        2 
  14 chr14_39442545     ZGre    T    C        0      0        2 
  14 chr14_39442545     ZHar    T    C        0      0        2 
  14 chr14_39442545   Sample    T    C        0      0        2 
  14 chr14_39444352     AAsi    T    C        0      0        2 
  14 chr14_39444352     AKia    T    C        0      0        2 
  14 chr14_39444352     AOna    T    C        0      0        2 
  14 chr14_39444352     ASom    T    C        0      0        2 
  14 chr14_39444352     HCab    T    C        0      0        2 
  14 chr14_39444352     HPrz    T    C        0      0        2 
  14 chr14_39444352     ZBoe    T    C        0      0        2 
  14 chr14_39444352     ZGre    T    C        0      0        2 
  14 chr14_39444352     ZHar    T    C      0.5      1        2 
  14 chr14_39444352   Sample    T    C        0      0        2 
  14 chr14_39444445     AAsi    T    C        0      0        2 
  14 chr14_39444445     AKia    T    C        0      0        2 
  14 chr14_39444445     AOna    T    C        0      0        2 
  14 chr14_39444445     ASom    T    C        0      0        2 
  14 chr14_39444445     HCab    T    C        0      0        2 
  14 chr14_39444445     HPrz    T    C        0      0        2 
  14 chr14_39444445     ZBoe    T    C      0.5      1        2 
  14 chr14_39444445     ZGre    T    C        0      0        2 
  14 chr14_39444445     ZHar    T    C        1      2        2 
  14 chr14_39444445   Sample    T    C        0      0        2 
  14 chr14_39455045     AAsi    A    G        0      0        2 
  14 chr14_39455045     AKia    A    G        0      0        2 
  14 chr14_39455045     AOna    A    G        1      2        2 
  14 chr14_39455045     ASom    A    G        0      0        2 
  14 chr14_39455045     HCab    A    G        0      0        2 
  14 chr14_39455045     HPrz    A    G        0      0        2 
  14 chr14_39455045     ZBoe    A    G        0      0        2 
  14 chr14_39455045     ZGre    A    G        0      0        2 
  14 chr14_39455045     ZHar    A    G        0      0        2 
  14 chr14_39455045   Sample    A    G        0      0        2 
  14 chr14_39455145     AAsi    C    T        0      0        2 
  14 chr14_39455145     AKia    C    T        0      0        2 
  14 chr14_39455145     AOna    C    T        0      0        2 
  14 chr14_39455145     ASom    C    T        0      0        2 
  14 chr14_39455145     HCab    C    T        1      2        2 
  14 chr14_39455145     HPrz    C    T        1      2        2 
  14 chr14_39455145     ZBoe    C    T        0      0        2 
  14 chr14_39455145     ZGre    C    T        0      0        2 
  14 chr14_39455145     ZHar    C    T        0      0        2 
  14 chr14_39455145   Sample    C    T        1      2        2 
  14 chr14_39455778     AAsi    T    C        0      0        2 
  14 chr14_39455778     AKia    T    C        1      2        2 
  14 chr14_39455778     AOna    T    C        0      0        2 
  14 chr14_39455778     ASom    T    C        0      0        2 
  14 chr14_39455778     HCab    T    C        0      0        2 
  14 chr14_39455778     HPrz    T    C        0      0        2 
  14 chr14_39455778     ZBoe    T    C        0      0        2 
  14 chr14_39455778     ZGre    T    C        0      0        2 
  14 chr14_39455778     ZHar    T    C        0      0        2 
  14 chr14_39455778   Sample    T    C        0      0        2 
  14 chr14_39456679     AAsi    T    G        0      0        2 
  14 chr14_39456679     AKia    T    G        0      0        2 
  14 chr14_39456679     AOna    T    G        0      0        2 
  14 chr14_39456679     ASom    T    G        0      0        2 
  14 chr14_39456679     HCab    T    G        0      0        2 
  14 chr14_39456679     HPrz    T    G        0      0        2 
  14 chr14_39456679     ZBoe    T    G        0      0        2 
  14 chr14_39456679     ZGre    T    G        0      0        2 
  14 chr14_39456679     ZHar    T    G        1      2        2 
  14 chr14_39456679   Sample    T    G        0      0        2 
  14 chr14_39459076     AAsi    C    G        0      0        2 
  14 chr14_39459076     AKia    C    G        0      0        2 
  14 chr14_39459076     AOna    C    G        0      0        2 
  14 chr14_39459076     ASom    C    G        0      0        2 
  14 chr14_39459076     HCab    C    G        1      2        2 
  14 chr14_39459076     HPrz    C    G        1      2        2 
  14 chr14_39459076     ZBoe    C    G        0      0        2 
  14 chr14_39459076     ZGre    C    G        0      0        2 
  14 chr14_39459076     ZHar    C    G        0      0        2 
  14 chr14_39459076   Sample    C    G        1      2        2 
  14 chr14_39463294     AAsi    A    G        0      0        2 
  14 chr14_39463294     AKia    A    G        0      0        2 
  14 chr14_39463294     AOna    A    G        0      0        2 
  14 chr14_39463294     ASom    A    G        0      0        2 
  14 chr14_39463294     HCab    A    G        1      2        2 
  14 chr14_39463294     HPrz    A    G        1      2        2 
  14 chr14_39463294     ZBoe    A    G        0      0        2 
  14 chr14_39463294     ZGre    A    G        0      0        2 
  14 chr14_39463294     ZHar    A    G        0      0        2 
  14 chr14_39463294   Sample    A    G        1      2        2 
  14 chr14_39464700     AAsi    G    A        0      0        2 
  14 chr14_39464700     AKia    G    A        0      0        2 
  14 chr14_39464700     AOna    G    A        0      0        2 
  14 chr14_39464700     ASom    G    A        0      0        2 
  14 chr14_39464700     HCab    G    A        1      2        2 
  14 chr14_39464700     HPrz    G    A        1      2        2 
  14 chr14_39464700     ZBoe    G    A        0      0        2 
  14 chr14_39464700     ZGre    G    A        0      0        2 
  14 chr14_39464700     ZHar    G    A        0      0        2 
  14 chr14_39464700   Sample    G    A        1      2        2 
  14 chr14_39465444     AAsi    T    C        0      0        2 
  14 chr14_39465444     AKia    T    C        0      0        2 
  14 chr14_39465444     AOna    T    C        0      0        2 
  14 chr14_39465444     ASom    T    C        0      0        2 
  14 chr14_39465444     HCab    T    C        1      2        2 
  14 chr14_39465444     HPrz    T    C        1      2        2 
  14 chr14_39465444     ZBoe    T    C        0      0        2 
  14 chr14_39465444     ZGre    T    C        0      0        2 
  14 chr14_39465444     ZHar    T    C        0      0        2 
  14 chr14_39465444   Sample    T    C        1      2        2 
  14 chr14_39466632     AAsi    A    G        0      0        2 
  14 chr14_39466632     AKia    A    G        0      0        2 
  14 chr14_39466632     AOna    A    G        0      0        2 
  14 chr14_39466632     ASom    A    G        0      0        2 
  14 chr14_39466632     HCab    A    G        1      2        2 
  14 chr14_39466632     HPrz    A    G        1      2        2 
  14 chr14_39466632     ZBoe    A    G        0      0        2 
  14 chr14_39466632     ZGre    A    G        0      0        2 
  14 chr14_39466632     ZHar    A    G        0      0        2 
  14 chr14_39466632   Sample    A    G        1      2        2 
  14 chr14_39473165     AAsi    C    T        1      2        2 
  14 chr14_39473165     AKia    C    T        0      0        2 
  14 chr14_39473165     AOna    C    T        0      0        2 
  14 chr14_39473165     ASom    C    T        0      0        2 
  14 chr14_39473165     HCab    C    T        0      0        2 
  14 chr14_39473165     HPrz    C    T        0      0        2 
  14 chr14_39473165     ZBoe    C    T        0      0        2 
  14 chr14_39473165     ZGre    C    T        0      0        2 
  14 chr14_39473165     ZHar    C    T        0      0        2 
  14 chr14_39473165   Sample    C    T        0      0        2 
  14 chr14_39474673     AAsi    T    C        0      0        2 
  14 chr14_39474673     AKia    T    C        0      0        2 
  14 chr14_39474673     AOna    T    C        0      0        2 
  14 chr14_39474673     ASom    T    C        0      0        2 
  14 chr14_39474673     HCab    T    C        0      0        2 
  14 chr14_39474673     HPrz    T    C        0      0        2 
  14 chr14_39474673     ZBoe    T    C        0      0        2 
  14 chr14_39474673     ZGre    T    C        1      2        2 
  14 chr14_39474673     ZHar    T    C        0      0        2 
  14 chr14_39474673   Sample    T    C        0      0        2 
  14 chr14_39476302     AAsi    C    T        0      0        2 
  14 chr14_39476302     AKia    C    T        0      0        2 
  14 chr14_39476302     AOna    C    T      0.5      1        2 
  14 chr14_39476302     ASom    C    T        0      0        2 
  14 chr14_39476302     HCab    C    T        0      0        2 
  14 chr14_39476302     HPrz    C    T        0      0        2 
  14 chr14_39476302     ZBoe    C    T        0      0        2 
  14 chr14_39476302     ZGre    C    T        0      0        2 
  14 chr14_39476302     ZHar    C    T        0      0        2 
  14 chr14_39476302   Sample    C    T        0      0        2 
  14 chr14_39481379     AAsi    T    C        1      2        2 
  14 chr14_39481379     AKia    T    C        0      0        2 
  14 chr14_39481379     AOna    T    C        0      0        2 
  14 chr14_39481379     ASom    T    C        0      0        2 
  14 chr14_39481379     HCab    T    C        0      0        2 
  14 chr14_39481379     HPrz    T    C        0      0        2 
  14 chr14_39481379     ZBoe    T    C        0      0        2 
  14 chr14_39481379     ZGre    T    C        0      0        2 
  14 chr14_39481379     ZHar    T    C        0      0        2 
  14 chr14_39481379   Sample    T    C        0      0        2 
  14 chr14_39484598     AAsi    C    A        1      2        2 
  14 chr14_39484598     AKia    C    A        0      0        2 
  14 chr14_39484598     AOna    C    A        0      0        2 
  14 chr14_39484598     ASom    C    A        1      2        2 
  14 chr14_39484598     HCab    C    A        0      0        2 
  14 chr14_39484598     HPrz    C    A        0      0        2 
  14 chr14_39484598     ZBoe    C    A        0      0        2 
  14 chr14_39484598     ZGre    C    A        0      0        2 
  14 chr14_39484598     ZHar    C    A        0      0        2 
  14 chr14_39484598   Sample    C    A        0      0        2 
  14 chr14_39486513     AAsi    T    C        1      2        2 
  14 chr14_39486513     AKia    T    C        0      0        2 
  14 chr14_39486513     AOna    T    C        0      0        2 
  14 chr14_39486513     ASom    T    C        1      2        2 
  14 chr14_39486513     HCab    T    C        0      0        2 
  14 chr14_39486513     HPrz    T    C        0      0        2 
  14 chr14_39486513     ZBoe    T    C        0      0        2 
  14 chr14_39486513     ZGre    T    C        0      0        2 
  14 chr14_39486513     ZHar    T    C        0      0        2 
  14 chr14_39486513   Sample    T    C        0      0        2 
  14 chr14_39489811     AAsi    G    C        0      0        2 
  14 chr14_39489811     AKia    G    C        0      0        2 
  14 chr14_39489811     AOna    G    C        0      0        2 
  14 chr14_39489811     ASom    G    C        0      0        2 
  14 chr14_39489811     HCab    G    C        0      0        2 
  14 chr14_39489811     HPrz    G    C        0      0        2 
  14 chr14_39489811     ZBoe    G    C        0      0        2 
  14 chr14_39489811     ZGre    G    C        0      0        2 
  14 chr14_39489811     ZHar    G    C      0.5      1        2 
  14 chr14_39489811   Sample    G    C        0      0        2 
  14 chr14_39495859     AAsi    T    C        0      0        2 
  14 chr14_39495859     AKia    T    C        0      0        2 
  14 chr14_39495859     AOna    T    C      0.5      1        2 
  14 chr14_39495859     ASom    T    C        0      0        2 
  14 chr14_39495859     HCab    T    C        0      0        2 
  14 chr14_39495859     HPrz    T    C        0      0        2 
  14 chr14_39495859     ZBoe    T    C        0      0        2 
  14 chr14_39495859     ZGre    T    C        0      0        2 
  14 chr14_39495859     ZHar    T    C        0      0        2 
  14 chr14_39495859   Sample    T    C        0      0        2 
  14 chr14_39498236     AAsi    C    A        0      0        2 
  14 chr14_39498236     AKia    C    A        1      2        2 
  14 chr14_39498236     AOna    C    A        1      2        2 
  14 chr14_39498236     ASom    C    A        0      0        2 
  14 chr14_39498236     HCab    C    A        0      0        2 
  14 chr14_39498236     HPrz    C    A        0      0        2 
  14 chr14_39498236     ZBoe    C    A        0      0        2 
  14 chr14_39498236     ZGre    C    A        0      0        2 
  14 chr14_39498236     ZHar    C    A        0      0        2 
  14 chr14_39498236   Sample    C    A        0      0        2 
  14 chr14_39499902     AAsi    G    C        0      0        2 
  14 chr14_39499902     AKia    G    C        0      0        2 
  14 chr14_39499902     AOna    G    C      0.5      1        2 
  14 chr14_39499902     ASom    G    C        0      0        2 
  14 chr14_39499902     HCab    G    C        0      0        2 
  14 chr14_39499902     HPrz    G    C        0      0        2 
  14 chr14_39499902     ZBoe    G    C        0      0        2 
  14 chr14_39499902     ZGre    G    C        0      0        2 
  14 chr14_39499902     ZHar    G    C        0      0        2 
  14 chr14_39499902   Sample    G    C        0      0        2 
  14 chr14_39501398     AAsi    T    C      0.5      1        2 
  14 chr14_39501398     AKia    T    C        0      0        2 
  14 chr14_39501398     AOna    T    C        0      0        2 
  14 chr14_39501398     ASom    T    C        1      2        2 
  14 chr14_39501398     HCab    T    C        0      0        2 
  14 chr14_39501398     HPrz    T    C        0      0        2 
  14 chr14_39501398     ZBoe    T    C        0      0        2 
  14 chr14_39501398     ZGre    T    C        0      0        2 
  14 chr14_39501398     ZHar    T    C        0      0        2 
  14 chr14_39501398   Sample    T    C        0      0        2 
  14 chr14_39507368     AAsi    A    T        0      0        2 
  14 chr14_39507368     AKia    A    T      0.5      1        2 
  14 chr14_39507368     AOna    A    T        0      0        2 
  14 chr14_39507368     ASom    A    T        0      0        2 
  14 chr14_39507368     HCab    A    T        0      0        2 
  14 chr14_39507368     HPrz    A    T        0      0        2 
  14 chr14_39507368     ZBoe    A    T        0      0        2 
  14 chr14_39507368     ZGre    A    T        0      0        2 
  14 chr14_39507368     ZHar    A    T        0      0        2 
  14 chr14_39507368   Sample    A    T        0      0        2 
  14 chr14_39508753     AAsi    G    A        0      0        2 
  14 chr14_39508753     AKia    G    A        0      0        2 
  14 chr14_39508753     AOna    G    A        0      0        2 
  14 chr14_39508753     ASom    G    A        0      0        2 
  14 chr14_39508753     HCab    G    A        1      2        2 
  14 chr14_39508753     HPrz    G    A        1      2        2 
  14 chr14_39508753     ZBoe    G    A        0      0        2 
  14 chr14_39508753     ZGre    G    A        0      0        2 
  14 chr14_39508753     ZHar    G    A        0      0        2 
  14 chr14_39508753   Sample    G    A        1      2        2 
  14 chr14_39510738     AAsi    A    G        0      0        2 
  14 chr14_39510738     AKia    A    G        0      0        2 
  14 chr14_39510738     AOna    A    G        0      0        2 
  14 chr14_39510738     ASom    A    G        0      0        2 
  14 chr14_39510738     HCab    A    G        0      0        2 
  14 chr14_39510738     HPrz    A    G        0      0        2 
  14 chr14_39510738     ZBoe    A    G      0.5      1        2 
  14 chr14_39510738     ZGre    A    G        0      0        2 
  14 chr14_39510738     ZHar    A    G        0      0        2 
  14 chr14_39510738   Sample    A    G        0      0        2 
  14 chr14_39512253     AAsi    A    G        0      0        2 
  14 chr14_39512253     AKia    A    G      0.5      1        2 
  14 chr14_39512253     AOna    A    G        0      0        2 
  14 chr14_39512253     ASom    A    G        0      0        2 
  14 chr14_39512253     HCab    A    G        0      0        2 
  14 chr14_39512253     HPrz    A    G        0      0        2 
  14 chr14_39512253     ZBoe    A    G        0      0        2 
  14 chr14_39512253     ZGre    A    G        0      0        2 
  14 chr14_39512253     ZHar    A    G        0      0        2 
  14 chr14_39512253   Sample    A    G        0      0        2 
  14 chr14_39514222     AAsi    T    A        0      0        2 
  14 chr14_39514222     AKia    T    A        0      0        2 
  14 chr14_39514222     AOna    T    A        0      0        2 
  14 chr14_39514222     ASom    T    A        0      0        2 
  14 chr14_39514222     HCab    T    A        1      2        2 
  14 chr14_39514222     HPrz    T    A        1      2        2 
  14 chr14_39514222     ZBoe    T    A        0      0        2 
  14 chr14_39514222     ZGre    T    A        0      0        2 
  14 chr14_39514222     ZHar    T    A        0      0        2 
  14 chr14_39514222   Sample    T    A        1      2        2 
  14 chr14_39517094     AAsi    A    G        0      0        2 
  14 chr14_39517094     AKia    A    G        0      0        2 
  14 chr14_39517094     AOna    A    G        0      0        2 
  14 chr14_39517094     ASom    A    G        0      0        2 
  14 chr14_39517094     HCab    A    G        0      0        2 
  14 chr14_39517094     HPrz    A    G        0      0        2 
  14 chr14_39517094     ZBoe    A    G      0.5      1        2 
  14 chr14_39517094     ZGre    A    G        0      0        2 
  14 chr14_39517094     ZHar    A    G        0      0        2 
  14 chr14_39517094   Sample    A    G        0      0        2 
  14 chr14_39520372     AAsi    A    G        0      0        2 
  14 chr14_39520372     AKia    A    G        0      0        2 
  14 chr14_39520372     AOna    A    G        0      0        2 
  14 chr14_39520372     ASom    A    G        0      0        2 
  14 chr14_39520372     HCab    A    G      0.5      1        2 
  14 chr14_39520372     HPrz    A    G      0.5      1        2 
  14 chr14_39520372     ZBoe    A    G        0      0        2 
  14 chr14_39520372     ZGre    A    G        0      0        2 
  14 chr14_39520372     ZHar    A    G        0      0        2 
  14 chr14_39520372   Sample    A    G        1      2        2 
  14 chr14_39520541     AAsi    G    A        0      0        2 
  14 chr14_39520541     AKia    G    A        0      0        2 
  14 chr14_39520541     AOna    G    A      0.5      1        2 
  14 chr14_39520541     ASom    G    A        0      0        2 
  14 chr14_39520541     HCab    G    A        1      2        2 
  14 chr14_39520541     HPrz    G    A        1      2        2 
  14 chr14_39520541     ZBoe    G    A        0      0        2 
  14 chr14_39520541     ZGre    G    A        0      0        2 
  14 chr14_39520541     ZHar    G    A        0      0        2 
  14 chr14_39520541   Sample    G    A        1      2        2 
  14 chr14_39524082     AAsi    C    G        0      0        2 
  14 chr14_39524082     AKia    C    G        0      0        2 
  14 chr14_39524082     AOna    C    G        0      0        2 
  14 chr14_39524082     ASom    C    G        1      2        2 
  14 chr14_39524082     HCab    C    G        0      0        2 
  14 chr14_39524082     HPrz    C    G        0      0        2 
  14 chr14_39524082     ZBoe    C    G        0      0        2 
  14 chr14_39524082     ZGre    C    G        0      0        2 
  14 chr14_39524082     ZHar    C    G        0      0        2 
  14 chr14_39524082   Sample    C    G        0      0        2 
  14 chr14_39526792     AAsi    T    C        0      0        2 
  14 chr14_39526792     AKia    T    C        1      2        2 
  14 chr14_39526792     AOna    T    C        0      0        2 
  14 chr14_39526792     ASom    T    C        0      0        2 
  14 chr14_39526792     HCab    T    C        0      0        2 
  14 chr14_39526792     HPrz    T    C        0      0        2 
  14 chr14_39526792     ZBoe    T    C        0      0        2 
  14 chr14_39526792     ZGre    T    C        0      0        2 
  14 chr14_39526792     ZHar    T    C        0      0        2 
  14 chr14_39526792   Sample    T    C        0      0        2 
  14 chr14_39530175     AAsi    A    C        0      0        2 
  14 chr14_39530175     AKia    A    C        0      0        2 
  14 chr14_39530175     AOna    A    C        0      0        2 
  14 chr14_39530175     ASom    A    C        0      0        2 
  14 chr14_39530175     HCab    A    C        0      0        2 
  14 chr14_39530175     HPrz    A    C        0      0        2 
  14 chr14_39530175     ZBoe    A    C        0      0        2 
  14 chr14_39530175     ZGre    A    C        1      2        2 
  14 chr14_39530175     ZHar    A    C        0      0        2 
  14 chr14_39530175   Sample    A    C        0      0        2 
  14 chr14_39545302     AAsi    C    T        1      2        2 
  14 chr14_39545302     AKia    C    T        0      0        2 
  14 chr14_39545302     AOna    C    T        0      0        2 
  14 chr14_39545302     ASom    C    T        1      2        2 
  14 chr14_39545302     HCab    C    T        0      0        2 
  14 chr14_39545302     HPrz    C    T        0      0        2 
  14 chr14_39545302     ZBoe    C    T        0      0        2 
  14 chr14_39545302     ZGre    C    T        0      0        2 
  14 chr14_39545302     ZHar    C    T        0      0        2 
  14 chr14_39545302   Sample    C    T        0      0        2 
  14 chr14_39550424     AAsi    C    T        0      0        2 
  14 chr14_39550424     AKia    C    T        0      0        2 
  14 chr14_39550424     AOna    C    T        0      0        2 
  14 chr14_39550424     ASom    C    T        0      0        2 
  14 chr14_39550424     HCab    C    T        0      0        2 
  14 chr14_39550424     HPrz    C    T        0      0        2 
  14 chr14_39550424     ZBoe    C    T        0      0        2 
  14 chr14_39550424     ZGre    C    T        0      0        2 
  14 chr14_39550424     ZHar    C    T      0.5      1        2 
  14 chr14_39550424   Sample    C    T        0      0        2 
  14 chr14_39554807     AAsi    T    C        0      0        2 
  14 chr14_39554807     AKia    T    C        1      2        2 
  14 chr14_39554807     AOna    T    C        0      0        2 
  14 chr14_39554807     ASom    T    C        0      0        2 
  14 chr14_39554807     HCab    T    C        0      0        2 
  14 chr14_39554807     HPrz    T    C      0.5      1        2 
  14 chr14_39554807     ZBoe    T    C        0      0        2 
  14 chr14_39554807     ZGre    T    C      0.5      1        2 
  14 chr14_39554807     ZHar    T    C        0      0        2 
  14 chr14_39554807   Sample    T    C        0      0        2 
  14 chr14_39554847     AAsi    G    A        0      0        2 
  14 chr14_39554847     AKia    G    A        0      0        2 
  14 chr14_39554847     AOna    G    A      0.5      1        2 
  14 chr14_39554847     ASom    G    A        0      0        2 
  14 chr14_39554847     HCab    G    A        0      0        2 
  14 chr14_39554847     HPrz    G    A        0      0        2 
  14 chr14_39554847     ZBoe    G    A        0      0        2 
  14 chr14_39554847     ZGre    G    A        0      0        2 
  14 chr14_39554847     ZHar    G    A        0      0        2 
  14 chr14_39554847   Sample    G    A        0      0        2 
  14 chr14_39563672     AAsi    A    G        0      0        2 
  14 chr14_39563672     AKia    A    G        0      0        2 
  14 chr14_39563672     AOna    A    G        0      0        2 
  14 chr14_39563672     ASom    A    G        0      0        2 
  14 chr14_39563672     HCab    A    G        0      0        2 
  14 chr14_39563672     HPrz    A    G        0      0        2 
  14 chr14_39563672     ZBoe    A    G        0      0        2 
  14 chr14_39563672     ZGre    A    G        0      0        2 
  14 chr14_39563672     ZHar    A    G      0.5      1        2 
  14 chr14_39563672   Sample    A    G        0      0        2 
  14 chr14_39568314     AAsi    C    T        0      0        2 
  14 chr14_39568314     AKia    C    T        0      0        2 
  14 chr14_39568314     AOna    C    T        0      0        2 
  14 chr14_39568314     ASom    C    T        0      0        2 
  14 chr14_39568314     HCab    C    T        1      2        2 
  14 chr14_39568314     HPrz    C    T        1      2        2 
  14 chr14_39568314     ZBoe    C    T        0      0        2 
  14 chr14_39568314     ZGre    C    T        0      0        2 
  14 chr14_39568314     ZHar    C    T        0      0        2 
  14 chr14_39568314   Sample    C    T        1      2        2 
  14 chr14_39571460     AAsi    G    C        0      0        2 
  14 chr14_39571460     AKia    G    C        0      0        2 
  14 chr14_39571460     AOna    G    C        0      0        2 
  14 chr14_39571460     ASom    G    C        0      0        2 
  14 chr14_39571460     HCab    G    C        1      2        2 
  14 chr14_39571460     HPrz    G    C        1      2        2 
  14 chr14_39571460     ZBoe    G    C        0      0        2 
  14 chr14_39571460     ZGre    G    C        0      0        2 
  14 chr14_39571460     ZHar    G    C        0      0        2 
  14 chr14_39571460   Sample    G    C        1      2        2 
  14 chr14_39575298     AAsi    A    C        0      0        2 
  14 chr14_39575298     AKia    A    C        0      0        2 
  14 chr14_39575298     AOna    A    C        0      0        2 
  14 chr14_39575298     ASom    A    C        0      0        2 
  14 chr14_39575298     HCab    A    C        0      0        2 
  14 chr14_39575298     HPrz    A    C      0.5      1        2 
  14 chr14_39575298     ZBoe    A    C        0      0        2 
  14 chr14_39575298     ZGre    A    C        0      0        2 
  14 chr14_39575298     ZHar    A    C        0      0        2 
  14 chr14_39575298   Sample    A    C        0      0        2 
  14 chr14_39578543     AAsi    A    G        0      0        2 
  14 chr14_39578543     AKia    A    G        0      0        2 
  14 chr14_39578543     AOna    A    G        0      0        2 
  14 chr14_39578543     ASom    A    G        0      0        2 
  14 chr14_39578543     HCab    A    G        1      2        2 
  14 chr14_39578543     HPrz    A    G        1      2        2 
  14 chr14_39578543     ZBoe    A    G        0      0        2 
  14 chr14_39578543     ZGre    A    G        0      0        2 
  14 chr14_39578543     ZHar    A    G        0      0        2 
  14 chr14_39578543   Sample    A    G        1      2        2 
  14 chr14_39578705     AAsi    A    G        0      0        2 
  14 chr14_39578705     AKia    A    G        0      0        2 
  14 chr14_39578705     AOna    A    G        0      0        2 
  14 chr14_39578705     ASom    A    G        0      0        2 
  14 chr14_39578705     HCab    A    G        0      0        2 
  14 chr14_39578705     HPrz    A    G      0.5      1        2 
  14 chr14_39578705     ZBoe    A    G        0      0        2 
  14 chr14_39578705     ZGre    A    G        0      0        2 
  14 chr14_39578705     ZHar    A    G        0      0        2 
  14 chr14_39578705   Sample    A    G        0      0        2 
  14 chr14_39580816     AAsi    T    C        0      0        2 
  14 chr14_39580816     AKia    T    C        0      0        2 
  14 chr14_39580816     AOna    T    C        0      0        2 
  14 chr14_39580816     ASom    T    C        0      0        2 
  14 chr14_39580816     HCab    T    C        0      0        2 
  14 chr14_39580816     HPrz    T    C        0      0        2 
  14 chr14_39580816     ZBoe    T    C        0      0        2 
  14 chr14_39580816     ZGre    T    C        1      2        2 
  14 chr14_39580816     ZHar    T    C        0      0        2 
  14 chr14_39580816   Sample    T    C        0      0        2 
  14 chr14_39581395     AAsi    C    T        0      0        2 
  14 chr14_39581395     AKia    C    T        0      0        2 
  14 chr14_39581395     AOna    C    T        0      0        2 
  14 chr14_39581395     ASom    C    T        0      0        2 
  14 chr14_39581395     HCab    C    T        0      0        2 
  14 chr14_39581395     HPrz    C    T        0      0        2 
  14 chr14_39581395     ZBoe    C    T        0      0        2 
  14 chr14_39581395     ZGre    C    T        0      0        2 
  14 chr14_39581395     ZHar    C    T        1      2        2 
  14 chr14_39581395   Sample    C    T        0      0        2 
  14 chr14_39585477     AAsi    G    C        0      0        2 
  14 chr14_39585477     AKia    G    C        0      0        2 
  14 chr14_39585477     AOna    G    C        0      0        2 
  14 chr14_39585477     ASom    G    C        0      0        2 
  14 chr14_39585477     HCab    G    C        1      2        2 
  14 chr14_39585477     HPrz    G    C        1      2        2 
  14 chr14_39585477     ZBoe    G    C        0      0        2 
  14 chr14_39585477     ZGre    G    C        0      0        2 
  14 chr14_39585477     ZHar    G    C        0      0        2 
  14 chr14_39585477   Sample    G    C        1      2        2 
  14 chr14_39590119     AAsi    T    C        0      0        2 
  14 chr14_39590119     AKia    T    C        0      0        2 
  14 chr14_39590119     AOna    T    C        0      0        2 
  14 chr14_39590119     ASom    T    C        0      0        2 
  14 chr14_39590119     HCab    T    C        1      2        2 
  14 chr14_39590119     HPrz    T    C        1      2        2 
  14 chr14_39590119     ZBoe    T    C        0      0        2 
  14 chr14_39590119     ZGre    T    C        0      0        2 
  14 chr14_39590119     ZHar    T    C        0      0        2 
  14 chr14_39590119   Sample    T    C        1      2        2 
  14 chr14_39590658     AAsi    C    A        1      2        2 
  14 chr14_39590658     AKia    C    A        0      0        2 
  14 chr14_39590658     AOna    C    A        1      2        2 
  14 chr14_39590658     ASom    C    A        1      2        2 
  14 chr14_39590658     HCab    C    A        0      0        2 
  14 chr14_39590658     HPrz    C    A        0      0        2 
  14 chr14_39590658     ZBoe    C    A        0      0        2 
  14 chr14_39590658     ZGre    C    A        0      0        2 
  14 chr14_39590658     ZHar    C    A        0      0        2 
  14 chr14_39590658   Sample    C    A        0      0        2 
  14 chr14_39597922     AAsi    A    G        0      0        2 
  14 chr14_39597922     AKia    A    G        0      0        2 
  14 chr14_39597922     AOna    A    G        0      0        2 
  14 chr14_39597922     ASom    A    G        0      0        2 
  14 chr14_39597922     HCab    A    G        1      2        2 
  14 chr14_39597922     HPrz    A    G        1      2        2 
  14 chr14_39597922     ZBoe    A    G        0      0        2 
  14 chr14_39597922     ZGre    A    G        0      0        2 
  14 chr14_39597922     ZHar    A    G        0      0        2 
  14 chr14_39597922   Sample    A    G        1      2        2 
  14 chr14_39599786     AAsi    C    T        1      2        2 
  14 chr14_39599786     AKia    C    T        0      0        2 
  14 chr14_39599786     AOna    C    T        0      0        2 
  14 chr14_39599786     ASom    C    T        0      0        2 
  14 chr14_39599786     HCab    C    T        0      0        2 
  14 chr14_39599786     HPrz    C    T        0      0        2 
  14 chr14_39599786     ZBoe    C    T        0      0        2 
  14 chr14_39599786     ZGre    C    T        0      0        2 
  14 chr14_39599786     ZHar    C    T        0      0        2 
  14 chr14_39599786   Sample    C    T        0      0        2 
  14 chr14_39602739     AAsi    C    T        0      0        2 
  14 chr14_39602739     AKia    C    T        0      0        2 
  14 chr14_39602739     AOna    C    T        0      0        2 
  14 chr14_39602739     ASom    C    T        0      0        2 
  14 chr14_39602739     HCab    C    T        0      0        2 
  14 chr14_39602739     HPrz    C    T        0      0        2 
  14 chr14_39602739     ZBoe    C    T      0.5      1        2 
  14 chr14_39602739     ZGre    C    T        0      0        2 
  14 chr14_39602739     ZHar    C    T        0      0        2 
  14 chr14_39602739   Sample    C    T        0      0        2 
  14 chr14_39604243     AAsi    G    A        0      0        2 
  14 chr14_39604243     AKia    G    A        0      0        2 
  14 chr14_39604243     AOna    G    A        0      0        2 
  14 chr14_39604243     ASom    G    A        0      0        2 
  14 chr14_39604243     HCab    G    A        1      2        2 
  14 chr14_39604243     HPrz    G    A        1      2        2 
  14 chr14_39604243     ZBoe    G    A        0      0        2 
  14 chr14_39604243     ZGre    G    A        0      0        2 
  14 chr14_39604243     ZHar    G    A        0      0        2 
  14 chr14_39604243   Sample    G    A        1      2        2 
  14 chr14_39607827     AAsi    T    A        0      0        2 
  14 chr14_39607827     AKia    T    A        0      0        2 
  14 chr14_39607827     AOna    T    A        0      0        2 
  14 chr14_39607827     ASom    T    A        0      0        2 
  14 chr14_39607827     HCab    T    A        1      2        2 
  14 chr14_39607827     HPrz    T    A        1      2        2 
  14 chr14_39607827     ZBoe    T    A        0      0        2 
  14 chr14_39607827     ZGre    T    A        0      0        2 
  14 chr14_39607827     ZHar    T    A        0      0        2 
  14 chr14_39607827   Sample    T    A        1      2        2 
  14 chr14_39609944     AAsi    T    C        0      0        2 
  14 chr14_39609944     AKia    T    C        0      0        2 
  14 chr14_39609944     AOna    T    C      0.5      1        2 
  14 chr14_39609944     ASom    T    C        0      0        2 
  14 chr14_39609944     HCab    T    C        0      0        2 
  14 chr14_39609944     HPrz    T    C        0      0        2 
  14 chr14_39609944     ZBoe    T    C        0      0        2 
  14 chr14_39609944     ZGre    T    C        0      0        2 
  14 chr14_39609944     ZHar    T    C        0      0        2 
  14 chr14_39609944   Sample    T    C        0      0        2 
  14 chr14_39620736     AAsi    A    G        0      0        2 
  14 chr14_39620736     AKia    A    G        1      2        2 
  14 chr14_39620736     AOna    A    G        0      0        2 
  14 chr14_39620736     ASom    A    G        0      0        2 
  14 chr14_39620736     HCab    A    G        0      0        2 
  14 chr14_39620736     HPrz    A    G        0      0        2 
  14 chr14_39620736     ZBoe    A    G        0      0        2 
  14 chr14_39620736     ZGre    A    G        0      0        2 
  14 chr14_39620736     ZHar    A    G        0      0        2 
  14 chr14_39620736   Sample    A    G        0      0        2 
  14 chr14_39626296     AAsi    C    T        0      0        2 
  14 chr14_39626296     AKia    C    T        0      0        2 
  14 chr14_39626296     AOna    C    T        0      0        2 
  14 chr14_39626296     ASom    C    T        0      0        2 
  14 chr14_39626296     HCab    C    T        1      2        2 
  14 chr14_39626296     HPrz    C    T        1      2        2 
  14 chr14_39626296     ZBoe    C    T        0      0        2 
  14 chr14_39626296     ZGre    C    T        0      0        2 
  14 chr14_39626296     ZHar    C    T        0      0        2 
  14 chr14_39626296   Sample    C    T        1      2        2 
  14 chr14_39627436     AAsi    C    A        0      0        2 
  14 chr14_39627436     AKia    C    A        0      0        2 
  14 chr14_39627436     AOna    C    A        0      0        2 
  14 chr14_39627436     ASom    C    A        0      0        2 
  14 chr14_39627436     HCab    C    A        0      0        2 
  14 chr14_39627436     HPrz    C    A        0      0        2 
  14 chr14_39627436     ZBoe    C    A        0      0        2 
  14 chr14_39627436     ZGre    C    A        0      0        2 
  14 chr14_39627436     ZHar    C    A      0.5      1        2 
  14 chr14_39627436   Sample    C    A        0      0        2 
  14 chr14_39629227     AAsi    G    C        0      0        2 
  14 chr14_39629227     AKia    G    C        1      2        2 
  14 chr14_39629227     AOna    G    C        0      0        2 
  14 chr14_39629227     ASom    G    C        0      0        2 
  14 chr14_39629227     HCab    G    C        0      0        2 
  14 chr14_39629227     HPrz    G    C        0      0        2 
  14 chr14_39629227     ZBoe    G    C        0      0        2 
  14 chr14_39629227     ZGre    G    C        0      0        2 
  14 chr14_39629227     ZHar    G    C        0      0        2 
  14 chr14_39629227   Sample    G    C        0      0        2 
  14 chr14_39634899     AAsi    T    C        0      0        2 
  14 chr14_39634899     AKia    T    C        0      0        2 
  14 chr14_39634899     AOna    T    C        0      0        2 
  14 chr14_39634899     ASom    T    C        0      0        2 
  14 chr14_39634899     HCab    T    C        0      0        2 
  14 chr14_39634899     HPrz    T    C        0      0        2 
  14 chr14_39634899     ZBoe    T    C        0      0        2 
  14 chr14_39634899     ZGre    T    C        1      2        2 
  14 chr14_39634899     ZHar    T    C        1      2        2 
  14 chr14_39634899   Sample    T    C        0      0        2 
  14 chr14_39639064     AAsi    C    T        0      0        2 
  14 chr14_39639064     AKia    C    T        0      0        2 
  14 chr14_39639064     AOna    C    T        0      0        2 
  14 chr14_39639064     ASom    C    T        0      0        2 
  14 chr14_39639064     HCab    C    T        1      2        2 
  14 chr14_39639064     HPrz    C    T        1      2        2 
  14 chr14_39639064     ZBoe    C    T        0      0        2 
  14 chr14_39639064     ZGre    C    T        0      0        2 
  14 chr14_39639064     ZHar    C    T        0      0        2 
  14 chr14_39639064   Sample    C    T        1      2        2 
  14 chr14_39639723     AAsi    C    T        0      0        2 
  14 chr14_39639723     AKia    C    T        0      0        2 
  14 chr14_39639723     AOna    C    T        0      0        2 
  14 chr14_39639723     ASom    C    T        0      0        2 
  14 chr14_39639723     HCab    C    T        1      2        2 
  14 chr14_39639723     HPrz    C    T        1      2        2 
  14 chr14_39639723     ZBoe    C    T        0      0        2 
  14 chr14_39639723     ZGre    C    T        0      0        2 
  14 chr14_39639723     ZHar    C    T        0      0        2 
  14 chr14_39639723   Sample    C    T        1      2        2 
  14 chr14_39640312     AAsi    C    A        0      0        2 
  14 chr14_39640312     AKia    C    A        0      0        2 
  14 chr14_39640312     AOna    C    A        0      0        2 
  14 chr14_39640312     ASom    C    A        0      0        2 
  14 chr14_39640312     HCab    C    A        0      0        2 
  14 chr14_39640312     HPrz    C    A        0      0        2 
  14 chr14_39640312     ZBoe    C    A        0      0        2 
  14 chr14_39640312     ZGre    C    A        0      0        2 
  14 chr14_39640312     ZHar    C    A      0.5      1        2 
  14 chr14_39640312   Sample    C    A        0      0        2 
  14 chr14_39657781     AAsi    G    A        0      0        2 
  14 chr14_39657781     AKia    G    A        0      0        2 
  14 chr14_39657781     AOna    G    A        0      0        2 
  14 chr14_39657781     ASom    G    A        1      2        2 
  14 chr14_39657781     HCab    G    A        0      0        2 
  14 chr14_39657781     HPrz    G    A        0      0        2 
  14 chr14_39657781     ZBoe    G    A        0      0        2 
  14 chr14_39657781     ZGre    G    A        0      0        2 
  14 chr14_39657781     ZHar    G    A        0      0        2 
  14 chr14_39657781   Sample    G    A        0      0        2 
  14 chr14_39661331     AAsi    A    T        0      0        2 
  14 chr14_39661331     AKia    A    T        0      0        2 
  14 chr14_39661331     AOna    A    T        0      0        2 
  14 chr14_39661331     ASom    A    T        0      0        2 
  14 chr14_39661331     HCab    A    T        1      2        2 
  14 chr14_39661331     HPrz    A    T        1      2        2 
  14 chr14_39661331     ZBoe    A    T        0      0        2 
  14 chr14_39661331     ZGre    A    T        0      0        2 
  14 chr14_39661331     ZHar    A    T        0      0        2 
  14 chr14_39661331   Sample    A    T        1      2        2 
  14 chr14_39661379     AAsi    T    A        0      0        2 
  14 chr14_39661379     AKia    T    A        0      0        2 
  14 chr14_39661379     AOna    T    A        0      0        2 
  14 chr14_39661379     ASom    T    A        0      0        2 
  14 chr14_39661379     HCab    T    A        1      2        2 
  14 chr14_39661379     HPrz    T    A        1      2        2 
  14 chr14_39661379     ZBoe    T    A        0      0        2 
  14 chr14_39661379     ZGre    T    A        0      0        2 
  14 chr14_39661379     ZHar    T    A        0      0        2 
  14 chr14_39661379   Sample    T    A        1      2        2 
  14 chr14_39663309     AAsi    C    A        0      0        2 
  14 chr14_39663309     AKia    C    A        1      2        2 
  14 chr14_39663309     AOna    C    A        1      2        2 
  14 chr14_39663309     ASom    C    A        0      0        2 
  14 chr14_39663309     HCab    C    A        0      0        2 
  14 chr14_39663309     HPrz    C    A        0      0        2 
  14 chr14_39663309     ZBoe    C    A        0      0        2 
  14 chr14_39663309     ZGre    C    A        0      0        2 
  14 chr14_39663309     ZHar    C    A        0      0        2 
  14 chr14_39663309   Sample    C    A        0      0        2 
  14 chr14_39680792     AAsi    C    T        0      0        2 
  14 chr14_39680792     AKia    C    T        0      0        2 
  14 chr14_39680792     AOna    C    T        0      0        2 
  14 chr14_39680792     ASom    C    T        0      0        2 
  14 chr14_39680792     HCab    C    T        1      2        2 
  14 chr14_39680792     HPrz    C    T        1      2        2 
  14 chr14_39680792     ZBoe    C    T        0      0        2 
  14 chr14_39680792     ZGre    C    T        0      0        2 
  14 chr14_39680792     ZHar    C    T        0      0        2 
  14 chr14_39680792   Sample    C    T        1      2        2 
  14 chr14_39684601     AAsi    T    G        0      0        2 
  14 chr14_39684601     AKia    T    G        0      0        2 
  14 chr14_39684601     AOna    T    G      0.5      1        2 
  14 chr14_39684601     ASom    T    G        0      0        2 
  14 chr14_39684601     HCab    T    G        0      0        2 
  14 chr14_39684601     HPrz    T    G        0      0        2 
  14 chr14_39684601     ZBoe    T    G        0      0        2 
  14 chr14_39684601     ZGre    T    G        0      0        2 
  14 chr14_39684601     ZHar    T    G        0      0        2 
  14 chr14_39684601   Sample    T    G        0      0        2 
  14 chr14_39705309     AAsi    G    C      0.5      1        2 
  14 chr14_39705309     AKia    G    C        0      0        2 
  14 chr14_39705309     AOna    G    C        0      0        2 
  14 chr14_39705309     ASom    G    C        1      2        2 
  14 chr14_39705309     HCab    G    C        0      0        2 
  14 chr14_39705309     HPrz    G    C        0      0        2 
  14 chr14_39705309     ZBoe    G    C        0      0        2 
  14 chr14_39705309     ZGre    G    C        0      0        2 
  14 chr14_39705309     ZHar    G    C        0      0        2 
  14 chr14_39705309   Sample    G    C        0      0        2 
  14 chr14_39705321     AAsi    T    C        0      0        2 
  14 chr14_39705321     AKia    T    C        0      0        2 
  14 chr14_39705321     AOna    T    C        0      0        2 
  14 chr14_39705321     ASom    T    C        0      0        2 
  14 chr14_39705321     HCab    T    C        0      0        2 
  14 chr14_39705321     HPrz    T    C        0      0        2 
  14 chr14_39705321     ZBoe    T    C        1      2        2 
  14 chr14_39705321     ZGre    T    C        1      2        2 
  14 chr14_39705321     ZHar    T    C        1      2        2 
  14 chr14_39705321   Sample    T    C        0      0        2 
  14 chr14_39706235     AAsi    G    A        0      0        2 
  14 chr14_39706235     AKia    G    A        1      2        2 
  14 chr14_39706235     AOna    G    A        1      2        2 
  14 chr14_39706235     ASom    G    A        0      0        2 
  14 chr14_39706235     HCab    G    A        0      0        2 
  14 chr14_39706235     HPrz    G    A        0      0        2 
  14 chr14_39706235     ZBoe    G    A        0      0        2 
  14 chr14_39706235     ZGre    G    A        0      0        2 
  14 chr14_39706235     ZHar    G    A        0      0        2 
  14 chr14_39706235   Sample    G    A        0      0        2 
  14 chr14_39706295     AAsi    T    C        0      0        2 
  14 chr14_39706295     AKia    T    C        0      0        2 
  14 chr14_39706295     AOna    T    C        0      0        2 
  14 chr14_39706295     ASom    T    C        0      0        2 
  14 chr14_39706295     HCab    T    C      0.5      1        2 
  14 chr14_39706295     HPrz    T    C        0      0        2 
  14 chr14_39706295     ZBoe    T    C        0      0        2 
  14 chr14_39706295     ZGre    T    C        0      0        2 
  14 chr14_39706295     ZHar    T    C        0      0        2 
  14 chr14_39706295   Sample    T    C        0      0        2 
  14 chr14_39710136     AAsi    A    C        0      0        2 
  14 chr14_39710136     AKia    A    C        0      0        2 
  14 chr14_39710136     AOna    A    C        0      0        2 
  14 chr14_39710136     ASom    A    C        0      0        2 
  14 chr14_39710136     HCab    A    C        0      0        2 
  14 chr14_39710136     HPrz    A    C        0      0        2 
  14 chr14_39710136     ZBoe    A    C      0.5      1        2 
  14 chr14_39710136     ZGre    A    C        0      0        2 
  14 chr14_39710136     ZHar    A    C        0      0        2 
  14 chr14_39710136   Sample    A    C        0      0        2 
  14 chr14_39715342     AAsi    A    G        0      0        2 
  14 chr14_39715342     AKia    A    G        0      0        2 
  14 chr14_39715342     AOna    A    G        1      2        2 
  14 chr14_39715342     ASom    A    G        0      0        2 
  14 chr14_39715342     HCab    A    G        1      2        2 
  14 chr14_39715342     HPrz    A    G        1      2        2 
  14 chr14_39715342     ZBoe    A    G        0      0        2 
  14 chr14_39715342     ZGre    A    G        0      0        2 
  14 chr14_39715342     ZHar    A    G        0      0        2 
  14 chr14_39715342   Sample    A    G        1      2        2 
  14 chr14_39715694     AAsi    T    C        1      2        2 
  14 chr14_39715694     AKia    T    C        0      0        2 
  14 chr14_39715694     AOna    T    C        0      0        2 
  14 chr14_39715694     ASom    T    C        1      2        2 
  14 chr14_39715694     HCab    T    C        0      0        2 
  14 chr14_39715694     HPrz    T    C        0      0        2 
  14 chr14_39715694     ZBoe    T    C        0      0        2 
  14 chr14_39715694     ZGre    T    C        0      0        2 
  14 chr14_39715694     ZHar    T    C        0      0        2 
  14 chr14_39715694   Sample    T    C        0      0        2 
  14 chr14_39717942     AAsi    C    T        0      0        2 
  14 chr14_39717942     AKia    C    T        0      0        2 
  14 chr14_39717942     AOna    C    T        0      0        2 
  14 chr14_39717942     ASom    C    T        0      0        2 
  14 chr14_39717942     HCab    C    T        1      2        2 
  14 chr14_39717942     HPrz    C    T        1      2        2 
  14 chr14_39717942     ZBoe    C    T        0      0        2 
  14 chr14_39717942     ZGre    C    T        0      0        2 
  14 chr14_39717942     ZHar    C    T        0      0        2 
  14 chr14_39717942   Sample    C    T        1      2        2 
  14 chr14_39719534     AAsi    G    A        0      0        2 
  14 chr14_39719534     AKia    G    A      0.5      1        2 
  14 chr14_39719534     AOna    G    A        0      0        2 
  14 chr14_39719534     ASom    G    A        0      0        2 
  14 chr14_39719534     HCab    G    A        0      0        2 
  14 chr14_39719534     HPrz    G    A        0      0        2 
  14 chr14_39719534     ZBoe    G    A        0      0        2 
  14 chr14_39719534     ZGre    G    A        0      0        2 
  14 chr14_39719534     ZHar    G    A        0      0        2 
  14 chr14_39719534   Sample    G    A        0      0        2 
  14 chr14_39720730     AAsi    C    G        0      0        2 
  14 chr14_39720730     AKia    C    G        1      2        2 
  14 chr14_39720730     AOna    C    G      0.5      1        2 
  14 chr14_39720730     ASom    C    G        0      0        2 
  14 chr14_39720730     HCab    C    G        0      0        2 
  14 chr14_39720730     HPrz    C    G        0      0        2 
  14 chr14_39720730     ZBoe    C    G        0      0        2 
  14 chr14_39720730     ZGre    C    G        0      0        2 
  14 chr14_39720730     ZHar    C    G        0      0        2 
  14 chr14_39720730   Sample    C    G        0      0        2 
  14 chr14_39723222     AAsi    T    C        0      0        2 
  14 chr14_39723222     AKia    T    C        0      0        2 
  14 chr14_39723222     AOna    T    C        0      0        2 
  14 chr14_39723222     ASom    T    C        0      0        2 
  14 chr14_39723222     HCab    T    C        1      2        2 
  14 chr14_39723222     HPrz    T    C        1      2        2 
  14 chr14_39723222     ZBoe    T    C        0      0        2 
  14 chr14_39723222     ZGre    T    C        0      0        2 
  14 chr14_39723222     ZHar    T    C        0      0        2 
  14 chr14_39723222   Sample    T    C        1      2        2 
  14 chr14_39738772     AAsi    A    G        1      2        2 
  14 chr14_39738772     AKia    A    G        0      0        2 
  14 chr14_39738772     AOna    A    G        0      0        2 
  14 chr14_39738772     ASom    A    G        1      2        2 
  14 chr14_39738772     HCab    A    G        0      0        2 
  14 chr14_39738772     HPrz    A    G        0      0        2 
  14 chr14_39738772     ZBoe    A    G        1      2        2 
  14 chr14_39738772     ZGre    A    G        1      2        2 
  14 chr14_39738772     ZHar    A    G        1      2        2 
  14 chr14_39738772   Sample    A    G        0      0        2 
  14 chr14_39740432     AAsi    A    G        0      0        2 
  14 chr14_39740432     AKia    A    G      0.5      1        2 
  14 chr14_39740432     AOna    A    G        0      0        2 
  14 chr14_39740432     ASom    A    G        0      0        2 
  14 chr14_39740432     HCab    A    G        0      0        2 
  14 chr14_39740432     HPrz    A    G        0      0        2 
  14 chr14_39740432     ZBoe    A    G        0      0        2 
  14 chr14_39740432     ZGre    A    G        0      0        2 
  14 chr14_39740432     ZHar    A    G        0      0        2 
  14 chr14_39740432   Sample    A    G        0      0        2 
  14 chr14_39761986     AAsi    C    G        0      0        2 
  14 chr14_39761986     AKia    C    G        0      0        2 
  14 chr14_39761986     AOna    C    G        0      0        2 
  14 chr14_39761986     ASom    C    G        0      0        2 
  14 chr14_39761986     HCab    C    G        0      0        2 
  14 chr14_39761986     HPrz    C    G        0      0        2 
  14 chr14_39761986     ZBoe    C    G        1      2        2 
  14 chr14_39761986     ZGre    C    G        0      0        2 
  14 chr14_39761986     ZHar    C    G        0      0        2 
  14 chr14_39761986   Sample    C    G        0      0        2 
  14 chr14_39762731     AAsi    C    T        0      0        2 
  14 chr14_39762731     AKia    C    T        0      0        2 
  14 chr14_39762731     AOna    C    T        0      0        2 
  14 chr14_39762731     ASom    C    T        0      0        2 
  14 chr14_39762731     HCab    C    T        0      0        2 
  14 chr14_39762731     HPrz    C    T        0      0        2 
  14 chr14_39762731     ZBoe    C    T        0      0        2 
  14 chr14_39762731     ZGre    C    T        0      0        2 
  14 chr14_39762731     ZHar    C    T        1      2        2 
  14 chr14_39762731   Sample    C    T        0      0        2 
  14 chr14_39765539     AAsi    T    A        1      2        2 
  14 chr14_39765539     AKia    T    A        0      0        2 
  14 chr14_39765539     AOna    T    A        0      0        2 
  14 chr14_39765539     ASom    T    A        1      2        2 
  14 chr14_39765539     HCab    T    A        0      0        2 
  14 chr14_39765539     HPrz    T    A        0      0        2 
  14 chr14_39765539     ZBoe    T    A        0      0        2 
  14 chr14_39765539     ZGre    T    A        0      0        2 
  14 chr14_39765539     ZHar    T    A        0      0        2 
  14 chr14_39765539   Sample    T    A        0      0        2 
  14 chr14_39766168     AAsi    A    G        0      0        2 
  14 chr14_39766168     AKia    A    G        0      0        2 
  14 chr14_39766168     AOna    A    G        0      0        2 
  14 chr14_39766168     ASom    A    G        0      0        2 
  14 chr14_39766168     HCab    A    G        1      2        2 
  14 chr14_39766168     HPrz    A    G        1      2        2 
  14 chr14_39766168     ZBoe    A    G        0      0        2 
  14 chr14_39766168     ZGre    A    G        0      0        2 
  14 chr14_39766168     ZHar    A    G        0      0        2 
  14 chr14_39766168   Sample    A    G        1      2        2 
  14 chr14_39778962     AAsi    A    C        0      0        2 
  14 chr14_39778962     AKia    A    C        0      0        2 
  14 chr14_39778962     AOna    A    C        0      0        2 
  14 chr14_39778962     ASom    A    C        0      0        2 
  14 chr14_39778962     HCab    A    C        1      2        2 
  14 chr14_39778962     HPrz    A    C        1      2        2 
  14 chr14_39778962     ZBoe    A    C        0      0        2 
  14 chr14_39778962     ZGre    A    C        0      0        2 
  14 chr14_39778962     ZHar    A    C        0      0        2 
  14 chr14_39778962   Sample    A    C        1      2        2 
  14 chr14_39779311     AAsi    T    C        0      0        2 
  14 chr14_39779311     AKia    T    C        0      0        2 
  14 chr14_39779311     AOna    T    C        0      0        2 
  14 chr14_39779311     ASom    T    C        0      0        2 
  14 chr14_39779311     HCab    T    C        0      0        2 
  14 chr14_39779311     HPrz    T    C        0      0        2 
  14 chr14_39779311     ZBoe    T    C        0      0        2 
  14 chr14_39779311     ZGre    T    C        0      0        2 
  14 chr14_39779311     ZHar    T    C        1      2        2 
  14 chr14_39779311   Sample    T    C        0      0        2 
  14 chr14_39779331     AAsi    A    G        0      0        2 
  14 chr14_39779331     AKia    A    G        0      0        2 
  14 chr14_39779331     AOna    A    G        0      0        2 
  14 chr14_39779331     ASom    A    G        0      0        2 
  14 chr14_39779331     HCab    A    G      0.5      1        2 
  14 chr14_39779331     HPrz    A    G        0      0        2 
  14 chr14_39779331     ZBoe    A    G        0      0        2 
  14 chr14_39779331     ZGre    A    G        0      0        2 
  14 chr14_39779331     ZHar    A    G        0      0        2 
  14 chr14_39779331   Sample    A    G        0      0        2 
  14 chr14_39779663     AAsi    A    C        0      0        2 
  14 chr14_39779663     AKia    A    C        0      0        2 
  14 chr14_39779663     AOna    A    C        0      0        2 
  14 chr14_39779663     ASom    A    C        0      0        2 
  14 chr14_39779663     HCab    A    C        1      2        2 
  14 chr14_39779663     HPrz    A    C        1      2        2 
  14 chr14_39779663     ZBoe    A    C        0      0        2 
  14 chr14_39779663     ZGre    A    C        0      0        2 
  14 chr14_39779663     ZHar    A    C        0      0        2 
  14 chr14_39779663   Sample    A    C        1      2        2 
  14 chr14_39781617     AAsi    C    A        0      0        2 
  14 chr14_39781617     AKia    C    A        0      0        2 
  14 chr14_39781617     AOna    C    A        0      0        2 
  14 chr14_39781617     ASom    C    A        1      2        2 
  14 chr14_39781617     HCab    C    A        0      0        2 
  14 chr14_39781617     HPrz    C    A        0      0        2 
  14 chr14_39781617     ZBoe    C    A        0      0        2 
  14 chr14_39781617     ZGre    C    A        0      0        2 
  14 chr14_39781617     ZHar    C    A        0      0        2 
  14 chr14_39781617   Sample    C    A        0      0        2 
  14 chr14_39786672     AAsi    C    T        0      0        2 
  14 chr14_39786672     AKia    C    T        0      0        2 
  14 chr14_39786672     AOna    C    T        0      0        2 
  14 chr14_39786672     ASom    C    T        0      0        2 
  14 chr14_39786672     HCab    C    T        1      2        2 
  14 chr14_39786672     HPrz    C    T        1      2        2 
  14 chr14_39786672     ZBoe    C    T        0      0        2 
  14 chr14_39786672     ZGre    C    T        0      0        2 
  14 chr14_39786672     ZHar    C    T        0      0        2 
  14 chr14_39786672   Sample    C    T        1      2        2 
  14 chr14_39787055     AAsi    C    T        0      0        2 
  14 chr14_39787055     AKia    C    T        0      0        2 
  14 chr14_39787055     AOna    C    T        0      0        2 
  14 chr14_39787055     ASom    C    T        0      0        2 
  14 chr14_39787055     HCab    C    T        1      2        2 
  14 chr14_39787055     HPrz    C    T        1      2        2 
  14 chr14_39787055     ZBoe    C    T        0      0        2 
  14 chr14_39787055     ZGre    C    T        0      0        2 
  14 chr14_39787055     ZHar    C    T        0      0        2 
  14 chr14_39787055   Sample    C    T        1      2        2 
  14 chr14_39787093     AAsi    A    G        0      0        2 
  14 chr14_39787093     AKia    A    G        0      0        2 
  14 chr14_39787093     AOna    A    G        0      0        2 
  14 chr14_39787093     ASom    A    G        0      0        2 
  14 chr14_39787093     HCab    A    G        1      2        2 
  14 chr14_39787093     HPrz    A    G        1      2        2 
  14 chr14_39787093     ZBoe    A    G        0      0        2 
  14 chr14_39787093     ZGre    A    G        0      0        2 
  14 chr14_39787093     ZHar    A    G        0      0        2 
  14 chr14_39787093   Sample    A    G        1      2        2 
  14 chr14_39791625     AAsi    A    G        1      2        2 
  14 chr14_39791625     AKia    A    G        0      0        2 
  14 chr14_39791625     AOna    A    G        0      0        2 
  14 chr14_39791625     ASom    A    G        1      2        2 
  14 chr14_39791625     HCab    A    G        0      0        2 
  14 chr14_39791625     HPrz    A    G        0      0        2 
  14 chr14_39791625     ZBoe    A    G        0      0        2 
  14 chr14_39791625     ZGre    A    G        0      0        2 
  14 chr14_39791625     ZHar    A    G        0      0        2 
  14 chr14_39791625   Sample    A    G        0      0        2 
  14 chr14_39803751     AAsi    T    C      0.5      1        2 
  14 chr14_39803751     AKia    T    C        0      0        2 
  14 chr14_39803751     AOna    T    C        0      0        2 
  14 chr14_39803751     ASom    T    C        0      0        2 
  14 chr14_39803751     HCab    T    C        0      0        2 
  14 chr14_39803751     HPrz    T    C        0      0        2 
  14 chr14_39803751     ZBoe    T    C        0      0        2 
  14 chr14_39803751     ZGre    T    C        0      0        2 
  14 chr14_39803751     ZHar    T    C        0      0        2 
  14 chr14_39803751   Sample    T    C        0      0        2 
  14 chr14_39809084     AAsi    A    G      0.5      1        2 
  14 chr14_39809084     AKia    A    G        0      0        2 
  14 chr14_39809084     AOna    A    G        0      0        2 
  14 chr14_39809084     ASom    A    G        0      0        2 
  14 chr14_39809084     HCab    A    G        0      0        2 
  14 chr14_39809084     HPrz    A    G        0      0        2 
  14 chr14_39809084     ZBoe    A    G        0      0        2 
  14 chr14_39809084     ZGre    A    G        0      0        2 
  14 chr14_39809084     ZHar    A    G        0      0        2 
  14 chr14_39809084   Sample    A    G        0      0        2 
  14 chr14_39811700     AAsi    T    G        0      0        2 
  14 chr14_39811700     AKia    T    G        0      0        2 
  14 chr14_39811700     AOna    T    G        0      0        2 
  14 chr14_39811700     ASom    T    G        0      0        2 
  14 chr14_39811700     HCab    T    G        1      2        2 
  14 chr14_39811700     HPrz    T    G        1      2        2 
  14 chr14_39811700     ZBoe    T    G        0      0        2 
  14 chr14_39811700     ZGre    T    G        0      0        2 
  14 chr14_39811700     ZHar    T    G        0      0        2 
  14 chr14_39811700   Sample    T    G        1      2        2 
  14 chr14_39812147     AAsi    T    C        0      0        2 
  14 chr14_39812147     AKia    T    C        1      2        2 
  14 chr14_39812147     AOna    T    C      0.5      1        2 
  14 chr14_39812147     ASom    T    C        0      0        2 
  14 chr14_39812147     HCab    T    C        0      0        2 
  14 chr14_39812147     HPrz    T    C        0      0        2 
  14 chr14_39812147     ZBoe    T    C        0      0        2 
  14 chr14_39812147     ZGre    T    C        0      0        2 
  14 chr14_39812147     ZHar    T    C        0      0        2 
  14 chr14_39812147   Sample    T    C        0      0        2 
  14 chr14_39823130     AAsi    T    C        0      0        2 
  14 chr14_39823130     AKia    T    C        0      0        2 
  14 chr14_39823130     AOna    T    C        0      0        2 
  14 chr14_39823130     ASom    T    C        0      0        2 
  14 chr14_39823130     HCab    T    C        0      0        2 
  14 chr14_39823130     HPrz    T    C        0      0        2 
  14 chr14_39823130     ZBoe    T    C        0      0        2 
  14 chr14_39823130     ZGre    T    C        0      0        2 
  14 chr14_39823130     ZHar    T    C      0.5      1        2 
  14 chr14_39823130   Sample    T    C        0      0        2 
  14 chr14_39827975     AAsi    T    C        0      0        2 
  14 chr14_39827975     AKia    T    C        0      0        2 
  14 chr14_39827975     AOna    T    C        0      0        2 
  14 chr14_39827975     ASom    T    C        0      0        2 
  14 chr14_39827975     HCab    T    C      0.5      1        2 
  14 chr14_39827975     HPrz    T    C      0.5      1        2 
  14 chr14_39827975     ZBoe    T    C        0      0        2 
  14 chr14_39827975     ZGre    T    C        0      0        2 
  14 chr14_39827975     ZHar    T    C        0      0        2 
  14 chr14_39827975   Sample    T    C        1      2        2 
  14 chr14_39829465     AAsi    A    C        0      0        2 
  14 chr14_39829465     AKia    A    C        0      0        2 
  14 chr14_39829465     AOna    A    C        0      0        2 
  14 chr14_39829465     ASom    A    C        0      0        2 
  14 chr14_39829465     HCab    A    C        0      0        2 
  14 chr14_39829465     HPrz    A    C        0      0        2 
  14 chr14_39829465     ZBoe    A    C        0      0        2 
  14 chr14_39829465     ZGre    A    C        1      2        2 
  14 chr14_39829465     ZHar    A    C        0      0        2 
  14 chr14_39829465   Sample    A    C        0      0        2 
  14 chr14_39830639     AAsi    C    T        0      0        2 
  14 chr14_39830639     AKia    C    T        0      0        2 
  14 chr14_39830639     AOna    C    T        0      0        2 
  14 chr14_39830639     ASom    C    T        0      0        2 
  14 chr14_39830639     HCab    C    T        1      2        2 
  14 chr14_39830639     HPrz    C    T        1      2        2 
  14 chr14_39830639     ZBoe    C    T        0      0        2 
  14 chr14_39830639     ZGre    C    T        0      0        2 
  14 chr14_39830639     ZHar    C    T        0      0        2 
  14 chr14_39830639   Sample    C    T        1      2        2 
  14 chr14_39831149     AAsi    A    G        0      0        2 
  14 chr14_39831149     AKia    A    G        0      0        2 
  14 chr14_39831149     AOna    A    G        0      0        2 
  14 chr14_39831149     ASom    A    G        0      0        2 
  14 chr14_39831149     HCab    A    G        1      2        2 
  14 chr14_39831149     HPrz    A    G        1      2        2 
  14 chr14_39831149     ZBoe    A    G        0      0        2 
  14 chr14_39831149     ZGre    A    G        0      0        2 
  14 chr14_39831149     ZHar    A    G        0      0        2 
  14 chr14_39831149   Sample    A    G        1      2        2 
  14 chr14_39831796     AAsi    A    G      0.5      1        2 
  14 chr14_39831796     AKia    A    G        0      0        2 
  14 chr14_39831796     AOna    A    G        0      0        2 
  14 chr14_39831796     ASom    A    G        0      0        2 
  14 chr14_39831796     HCab    A    G        0      0        2 
  14 chr14_39831796     HPrz    A    G        0      0        2 
  14 chr14_39831796     ZBoe    A    G        0      0        2 
  14 chr14_39831796     ZGre    A    G        0      0        2 
  14 chr14_39831796     ZHar    A    G        0      0        2 
  14 chr14_39831796   Sample    A    G        0      0        2 
  14 chr14_39833893     AAsi    C    T        0      0        2 
  14 chr14_39833893     AKia    C    T        0      0        2 
  14 chr14_39833893     AOna    C    T        0      0        2 
  14 chr14_39833893     ASom    C    T        0      0        2 
  14 chr14_39833893     HCab    C    T        0      0        2 
  14 chr14_39833893     HPrz    C    T        0      0        2 
  14 chr14_39833893     ZBoe    C    T      0.5      1        2 
  14 chr14_39833893     ZGre    C    T        0      0        2 
  14 chr14_39833893     ZHar    C    T        0      0        2 
  14 chr14_39833893   Sample    C    T        0      0        2 
  14 chr14_39838709     AAsi    C    G        1      2        2 
  14 chr14_39838709     AKia    C    G        0      0        2 
  14 chr14_39838709     AOna    C    G        0      0        2 
  14 chr14_39838709     ASom    C    G        0      0        2 
  14 chr14_39838709     HCab    C    G        0      0        2 
  14 chr14_39838709     HPrz    C    G        0      0        2 
  14 chr14_39838709     ZBoe    C    G        0      0        2 
  14 chr14_39838709     ZGre    C    G        0      0        2 
  14 chr14_39838709     ZHar    C    G        0      0        2 
  14 chr14_39838709   Sample    C    G        0      0        2 
  14 chr14_39844537     AAsi    T    C        1      2        2 
  14 chr14_39844537     AKia    T    C        0      0        2 
  14 chr14_39844537     AOna    T    C        0      0        2 
  14 chr14_39844537     ASom    T    C        0      0        2 
  14 chr14_39844537     HCab    T    C        0      0        2 
  14 chr14_39844537     HPrz    T    C        0      0        2 
  14 chr14_39844537     ZBoe    T    C        0      0        2 
  14 chr14_39844537     ZGre    T    C        0      0        2 
  14 chr14_39844537     ZHar    T    C        0      0        2 
  14 chr14_39844537   Sample    T    C        0      0        2 
  14 chr14_39852393     AAsi    C    T        0      0        2 
  14 chr14_39852393     AKia    C    T        0      0        2 
  14 chr14_39852393     AOna    C    T      0.5      1        2 
  14 chr14_39852393     ASom    C    T        0      0        2 
  14 chr14_39852393     HCab    C    T        0      0        2 
  14 chr14_39852393     HPrz    C    T        0      0        2 
  14 chr14_39852393     ZBoe    C    T        0      0        2 
  14 chr14_39852393     ZGre    C    T        0      0        2 
  14 chr14_39852393     ZHar    C    T        0      0        2 
  14 chr14_39852393   Sample    C    T        0      0        2 
  14 chr14_39861207     AAsi    G    A        0      0        2 
  14 chr14_39861207     AKia    G    A        0      0        2 
  14 chr14_39861207     AOna    G    A        0      0        2 
  14 chr14_39861207     ASom    G    A        0      0        2 
  14 chr14_39861207     HCab    G    A        0      0        2 
  14 chr14_39861207     HPrz    G    A      0.5      1        2 
  14 chr14_39861207     ZBoe    G    A        0      0        2 
  14 chr14_39861207     ZGre    G    A        0      0        2 
  14 chr14_39861207     ZHar    G    A        0      0        2 
  14 chr14_39861207   Sample    G    A        0      0        2 
  14 chr14_39862685     AAsi    T    C        0      0        2 
  14 chr14_39862685     AKia    T    C        0      0        2 
  14 chr14_39862685     AOna    T    C        0      0        2 
  14 chr14_39862685     ASom    T    C        0      0        2 
  14 chr14_39862685     HCab    T    C        0      0        2 
  14 chr14_39862685     HPrz    T    C        0      0        2 
  14 chr14_39862685     ZBoe    T    C      0.5      1        2 
  14 chr14_39862685     ZGre    T    C        0      0        2 
  14 chr14_39862685     ZHar    T    C        0      0        2 
  14 chr14_39862685   Sample    T    C        0      0        2 
  14 chr14_39866133     AAsi    A    G        0      0        2 
  14 chr14_39866133     AKia    A    G        0      0        2 
  14 chr14_39866133     AOna    A    G        0      0        2 
  14 chr14_39866133     ASom    A    G        1      2        2 
  14 chr14_39866133     HCab    A    G        0      0        2 
  14 chr14_39866133     HPrz    A    G        0      0        2 
  14 chr14_39866133     ZBoe    A    G        0      0        2 
  14 chr14_39866133     ZGre    A    G        0      0        2 
  14 chr14_39866133     ZHar    A    G        0      0        2 
  14 chr14_39866133   Sample    A    G        0      0        2 
  14 chr14_39868976     AAsi    G    C        0      0        2 
  14 chr14_39868976     AKia    G    C        0      0        2 
  14 chr14_39868976     AOna    G    C        0      0        2 
  14 chr14_39868976     ASom    G    C        1      2        2 
  14 chr14_39868976     HCab    G    C        0      0        2 
  14 chr14_39868976     HPrz    G    C        0      0        2 
  14 chr14_39868976     ZBoe    G    C        0      0        2 
  14 chr14_39868976     ZGre    G    C        0      0        2 
  14 chr14_39868976     ZHar    G    C        0      0        2 
  14 chr14_39868976   Sample    G    C        0      0        2 
  14 chr14_39869539     AAsi    T    C        0      0        2 
  14 chr14_39869539     AKia    T    C        0      0        2 
  14 chr14_39869539     AOna    T    C      0.5      1        2 
  14 chr14_39869539     ASom    T    C        0      0        2 
  14 chr14_39869539     HCab    T    C        0      0        2 
  14 chr14_39869539     HPrz    T    C        0      0        2 
  14 chr14_39869539     ZBoe    T    C        0      0        2 
  14 chr14_39869539     ZGre    T    C        0      0        2 
  14 chr14_39869539     ZHar    T    C        0      0        2 
  14 chr14_39869539   Sample    T    C        0      0        2 
  14 chr14_39872912     AAsi    A    C        0      0        2 
  14 chr14_39872912     AKia    A    C        0      0        2 
  14 chr14_39872912     AOna    A    C        0      0        2 
  14 chr14_39872912     ASom    A    C        0      0        2 
  14 chr14_39872912     HCab    A    C      0.5      1        2 
  14 chr14_39872912     HPrz    A    C        0      0        2 
  14 chr14_39872912     ZBoe    A    C        0      0        2 
  14 chr14_39872912     ZGre    A    C        0      0        2 
  14 chr14_39872912     ZHar    A    C        0      0        2 
  14 chr14_39872912   Sample    A    C        0      0        2 
  14 chr14_39878279     AAsi    T    C        0      0        2 
  14 chr14_39878279     AKia    T    C        0      0        2 
  14 chr14_39878279     AOna    T    C        0      0        2 
  14 chr14_39878279     ASom    T    C        0      0        2 
  14 chr14_39878279     HCab    T    C        0      0        2 
  14 chr14_39878279     HPrz    T    C        0      0        2 
  14 chr14_39878279     ZBoe    T    C        0      0        2 
  14 chr14_39878279     ZGre    T    C        0      0        2 
  14 chr14_39878279     ZHar    T    C        1      2        2 
  14 chr14_39878279   Sample    T    C        0      0        2 
  14 chr14_39882556     AAsi    G    A        0      0        2 
  14 chr14_39882556     AKia    G    A      0.5      1        2 
  14 chr14_39882556     AOna    G    A        0      0        2 
  14 chr14_39882556     ASom    G    A        0      0        2 
  14 chr14_39882556     HCab    G    A        0      0        2 
  14 chr14_39882556     HPrz    G    A        0      0        2 
  14 chr14_39882556     ZBoe    G    A        0      0        2 
  14 chr14_39882556     ZGre    G    A        0      0        2 
  14 chr14_39882556     ZHar    G    A        0      0        2 
  14 chr14_39882556   Sample    G    A        0      0        2 
  14 chr14_39886266     AAsi    T    C        0      0        2 
  14 chr14_39886266     AKia    T    C        0      0        2 
  14 chr14_39886266     AOna    T    C        0      0        2 
  14 chr14_39886266     ASom    T    C        1      2        2 
  14 chr14_39886266     HCab    T    C        0      0        2 
  14 chr14_39886266     HPrz    T    C        0      0        2 
  14 chr14_39886266     ZBoe    T    C        0      0        2 
  14 chr14_39886266     ZGre    T    C        0      0        2 
  14 chr14_39886266     ZHar    T    C        0      0        2 
  14 chr14_39886266   Sample    T    C        0      0        2 
  14 chr14_39886482     AAsi    T    C      0.5      1        2 
  14 chr14_39886482     AKia    T    C        0      0        2 
  14 chr14_39886482     AOna    T    C        0      0        2 
  14 chr14_39886482     ASom    T    C        1      2        2 
  14 chr14_39886482     HCab    T    C        0      0        2 
  14 chr14_39886482     HPrz    T    C        0      0        2 
  14 chr14_39886482     ZBoe    T    C        0      0        2 
  14 chr14_39886482     ZGre    T    C        0      0        2 
  14 chr14_39886482     ZHar    T    C        0      0        2 
  14 chr14_39886482   Sample    T    C        0      0        2 
  14 chr14_39890725     AAsi    G    C        1      2        2 
  14 chr14_39890725     AKia    G    C      0.5      1        2 
  14 chr14_39890725     AOna    G    C        0      0        2 
  14 chr14_39890725     ASom    G    C        1      2        2 
  14 chr14_39890725     HCab    G    C        0      0        2 
  14 chr14_39890725     HPrz    G    C        0      0        2 
  14 chr14_39890725     ZBoe    G    C        0      0        2 
  14 chr14_39890725     ZGre    G    C        0      0        2 
  14 chr14_39890725     ZHar    G    C        0      0        2 
  14 chr14_39890725   Sample    G    C        0      0        2 
  14 chr14_39905533     AAsi    C    A        0      0        2 
  14 chr14_39905533     AKia    C    A        0      0        2 
  14 chr14_39905533     AOna    C    A        0      0        2 
  14 chr14_39905533     ASom    C    A        0      0        2 
  14 chr14_39905533     HCab    C    A        1      2        2 
  14 chr14_39905533     HPrz    C    A        1      2        2 
  14 chr14_39905533     ZBoe    C    A        0      0        2 
  14 chr14_39905533     ZGre    C    A        0      0        2 
  14 chr14_39905533     ZHar    C    A        0      0        2 
  14 chr14_39905533   Sample    C    A        1      2        2 
  14 chr14_39907792     AAsi    T    C        0      0        2 
  14 chr14_39907792     AKia    T    C        0      0        2 
  14 chr14_39907792     AOna    T    C        0      0        2 
  14 chr14_39907792     ASom    T    C        0      0        2 
  14 chr14_39907792     HCab    T    C        0      0        2 
  14 chr14_39907792     HPrz    T    C        0      0        2 
  14 chr14_39907792     ZBoe    T    C        0      0        2 
  14 chr14_39907792     ZGre    T    C        0      0        2 
  14 chr14_39907792     ZHar    T    C        1      2        2 
  14 chr14_39907792   Sample    T    C        0      0        2 
  14 chr14_39920346     AAsi    G    C        0      0        2 
  14 chr14_39920346     AKia    G    C        0      0        2 
  14 chr14_39920346     AOna    G    C        0      0        2 
  14 chr14_39920346     ASom    G    C        0      0        2 
  14 chr14_39920346     HCab    G    C        0      0        2 
  14 chr14_39920346     HPrz    G    C        0      0        2 
  14 chr14_39920346     ZBoe    G    C        0      0        2 
  14 chr14_39920346     ZGre    G    C        1      2        2 
  14 chr14_39920346     ZHar    G    C        0      0        2 
  14 chr14_39920346   Sample    G    C        0      0        2 
  14 chr14_39926331     AAsi    A    T        0      0        2 
  14 chr14_39926331     AKia    A    T        0      0        2 
  14 chr14_39926331     AOna    A    T        0      0        2 
  14 chr14_39926331     ASom    A    T        0      0        2 
  14 chr14_39926331     HCab    A    T        1      2        2 
  14 chr14_39926331     HPrz    A    T        1      2        2 
  14 chr14_39926331     ZBoe    A    T        0      0        2 
  14 chr14_39926331     ZGre    A    T        0      0        2 
  14 chr14_39926331     ZHar    A    T        0      0        2 
  14 chr14_39926331   Sample    A    T        1      2        2 
  14 chr14_39929682     AAsi    T    A        1      2        2 
  14 chr14_39929682     AKia    T    A        1      2        2 
  14 chr14_39929682     AOna    T    A        1      2        2 
  14 chr14_39929682     ASom    T    A        1      2        2 
  14 chr14_39929682     HCab    T    A        0      0        2 
  14 chr14_39929682     HPrz    T    A        0      0        2 
  14 chr14_39929682     ZBoe    T    A        0      0        2 
  14 chr14_39929682     ZGre    T    A        0      0        2 
  14 chr14_39929682     ZHar    T    A        0      0        2 
  14 chr14_39929682   Sample    T    A        0      0        2 
  14 chr14_39946511     AAsi    C    T        0      0        2 
  14 chr14_39946511     AKia    C    T      0.5      1        2 
  14 chr14_39946511     AOna    C    T        0      0        2 
  14 chr14_39946511     ASom    C    T        0      0        2 
  14 chr14_39946511     HCab    C    T        0      0        2 
  14 chr14_39946511     HPrz    C    T        0      0        2 
  14 chr14_39946511     ZBoe    C    T        0      0        2 
  14 chr14_39946511     ZGre    C    T        0      0        2 
  14 chr14_39946511     ZHar    C    T        0      0        2 
  14 chr14_39946511   Sample    C    T        0      0        2 
  14 chr14_39947078     AAsi    T    C        0      0        2 
  14 chr14_39947078     AKia    T    C        0      0        2 
  14 chr14_39947078     AOna    T    C        0      0        2 
  14 chr14_39947078     ASom    T    C        1      2        2 
  14 chr14_39947078     HCab    T    C        0      0        2 
  14 chr14_39947078     HPrz    T    C        0      0        2 
  14 chr14_39947078     ZBoe    T    C        0      0        2 
  14 chr14_39947078     ZGre    T    C        0      0        2 
  14 chr14_39947078     ZHar    T    C        0      0        2 
  14 chr14_39947078   Sample    T    C        0      0        2 
  14 chr14_39948478     AAsi    T    C        0      0        2 
  14 chr14_39948478     AKia    T    C        0      0        2 
  14 chr14_39948478     AOna    T    C        0      0        2 
  14 chr14_39948478     ASom    T    C        0      0        2 
  14 chr14_39948478     HCab    T    C        1      2        2 
  14 chr14_39948478     HPrz    T    C        1      2        2 
  14 chr14_39948478     ZBoe    T    C        0      0        2 
  14 chr14_39948478     ZGre    T    C        0      0        2 
  14 chr14_39948478     ZHar    T    C        0      0        2 
  14 chr14_39948478   Sample    T    C        1      2        2 
  14 chr14_39950030     AAsi    C    A        0      0        2 
  14 chr14_39950030     AKia    C    A        0      0        2 
  14 chr14_39950030     AOna    C    A        0      0        2 
  14 chr14_39950030     ASom    C    A        0      0        2 
  14 chr14_39950030     HCab    C    A        0      0        2 
  14 chr14_39950030     HPrz    C    A        0      0        2 
  14 chr14_39950030     ZBoe    C    A        1      2        2 
  14 chr14_39950030     ZGre    C    A        1      2        2 
  14 chr14_39950030     ZHar    C    A        0      0        2 
  14 chr14_39950030   Sample    C    A        0      0        2 
  14 chr14_39952381     AAsi    A    G        0      0        2 
  14 chr14_39952381     AKia    A    G        0      0        2 
  14 chr14_39952381     AOna    A    G        0      0        2 
  14 chr14_39952381     ASom    A    G        0      0        2 
  14 chr14_39952381     HCab    A    G        1      2        2 
  14 chr14_39952381     HPrz    A    G        1      2        2 
  14 chr14_39952381     ZBoe    A    G        0      0        2 
  14 chr14_39952381     ZGre    A    G        0      0        2 
  14 chr14_39952381     ZHar    A    G        0      0        2 
  14 chr14_39952381   Sample    A    G        1      2        2 
  14 chr14_39955167     AAsi    T    A        0      0        2 
  14 chr14_39955167     AKia    T    A        0      0        2 
  14 chr14_39955167     AOna    T    A        0      0        2 
  14 chr14_39955167     ASom    T    A        0      0        2 
  14 chr14_39955167     HCab    T    A        0      0        2 
  14 chr14_39955167     HPrz    T    A        0      0        2 
  14 chr14_39955167     ZBoe    T    A        0      0        2 
  14 chr14_39955167     ZGre    T    A        1      2        2 
  14 chr14_39955167     ZHar    T    A        0      0        2 
  14 chr14_39955167   Sample    T    A        0      0        2 
  14 chr14_39962892     AAsi    A    G        0      0        2 
  14 chr14_39962892     AKia    A    G        0      0        2 
  14 chr14_39962892     AOna    A    G        0      0        2 
  14 chr14_39962892     ASom    A    G        0      0        2 
  14 chr14_39962892     HCab    A    G        0      0        2 
  14 chr14_39962892     HPrz    A    G        0      0        2 
  14 chr14_39962892     ZBoe    A    G        0      0        2 
  14 chr14_39962892     ZGre    A    G        1      2        2 
  14 chr14_39962892     ZHar    A    G        0      0        2 
  14 chr14_39962892   Sample    A    G        0      0        2 
  14 chr14_39965816     AAsi    G    C        0      0        2 
  14 chr14_39965816     AKia    G    C        0      0        2 
  14 chr14_39965816     AOna    G    C        0      0        2 
  14 chr14_39965816     ASom    G    C        0      0        2 
  14 chr14_39965816     HCab    G    C        1      2        2 
  14 chr14_39965816     HPrz    G    C        1      2        2 
  14 chr14_39965816     ZBoe    G    C        0      0        2 
  14 chr14_39965816     ZGre    G    C        0      0        2 
  14 chr14_39965816     ZHar    G    C        0      0        2 
  14 chr14_39965816   Sample    G    C        1      2        2 
  14 chr14_39970086     AAsi    A    G        0      0        2 
  14 chr14_39970086     AKia    A    G        0      0        2 
  14 chr14_39970086     AOna    A    G        0      0        2 
  14 chr14_39970086     ASom    A    G        0      0        2 
  14 chr14_39970086     HCab    A    G        0      0        2 
  14 chr14_39970086     HPrz    A    G        0      0        2 
  14 chr14_39970086     ZBoe    A    G      0.5      1        2 
  14 chr14_39970086     ZGre    A    G        0      0        2 
  14 chr14_39970086     ZHar    A    G        0      0        2 
  14 chr14_39970086   Sample    A    G        0      0        2 
  14 chr14_39970877     AAsi    C    T        0      0        2 
  14 chr14_39970877     AKia    C    T        0      0        2 
  14 chr14_39970877     AOna    C    T        0      0        2 
  14 chr14_39970877     ASom    C    T        0      0        2 
  14 chr14_39970877     HCab    C    T      0.5      1        2 
  14 chr14_39970877     HPrz    C    T      0.5      1        2 
  14 chr14_39970877     ZBoe    C    T        0      0        2 
  14 chr14_39970877     ZGre    C    T        0      0        2 
  14 chr14_39970877     ZHar    C    T        0      0        2 
  14 chr14_39970877   Sample    C    T        0      0        2 
  14 chr14_39974086     AAsi    A    G        0      0        2 
  14 chr14_39974086     AKia    A    G        0      0        2 
  14 chr14_39974086     AOna    A    G        0      0        2 
  14 chr14_39974086     ASom    A    G        0      0        2 
  14 chr14_39974086     HCab    A    G        1      2        2 
  14 chr14_39974086     HPrz    A    G      0.5      1        2 
  14 chr14_39974086     ZBoe    A    G        0      0        2 
  14 chr14_39974086     ZGre    A    G        0      0        2 
  14 chr14_39974086     ZHar    A    G        0      0        2 
  14 chr14_39974086   Sample    A    G        1      2        2 
  14 chr14_39978155     AAsi    A    G        0      0        2 
  14 chr14_39978155     AKia    A    G        0      0        2 
  14 chr14_39978155     AOna    A    G        0      0        2 
  14 chr14_39978155     ASom    A    G        0      0        2 
  14 chr14_39978155     HCab    A    G        0      0        2 
  14 chr14_39978155     HPrz    A    G        0      0        2 
  14 chr14_39978155     ZBoe    A    G        0      0        2 
  14 chr14_39978155     ZGre    A    G        0      0        2 
  14 chr14_39978155     ZHar    A    G        1      2        2 
  14 chr14_39978155   Sample    A    G        0      0        2 
  14 chr14_39978513     AAsi    C    T        0      0        2 
  14 chr14_39978513     AKia    C    T        0      0        2 
  14 chr14_39978513     AOna    C    T        0      0        2 
  14 chr14_39978513     ASom    C    T        1      2        2 
  14 chr14_39978513     HCab    C    T        0      0        2 
  14 chr14_39978513     HPrz    C    T        0      0        2 
  14 chr14_39978513     ZBoe    C    T        0      0        2 
  14 chr14_39978513     ZGre    C    T        0      0        2 
  14 chr14_39978513     ZHar    C    T        0      0        2 
  14 chr14_39978513   Sample    C    T        0      0        2 
  14 chr14_39983942     AAsi    A    G        0      0        2 
  14 chr14_39983942     AKia    A    G        0      0        2 
  14 chr14_39983942     AOna    A    G        0      0        2 
  14 chr14_39983942     ASom    A    G        0      0        2 
  14 chr14_39983942     HCab    A    G        0      0        2 
  14 chr14_39983942     HPrz    A    G        0      0        2 
  14 chr14_39983942     ZBoe    A    G      0.5      1        2 
  14 chr14_39983942     ZGre    A    G        0      0        2 
  14 chr14_39983942     ZHar    A    G        0      0        2 
  14 chr14_39983942   Sample    A    G        0      0        2 
  14 chr14_39989360     AAsi    A    T        0      0        2 
  14 chr14_39989360     AKia    A    T        0      0        2 
  14 chr14_39989360     AOna    A    T        0      0        2 
  14 chr14_39989360     ASom    A    T        0      0        2 
  14 chr14_39989360     HCab    A    T        0      0        2 
  14 chr14_39989360     HPrz    A    T        0      0        2 
  14 chr14_39989360     ZBoe    A    T        0      0        2 
  14 chr14_39989360     ZGre    A    T        1      2        2 
  14 chr14_39989360     ZHar    A    T        0      0        2 
  14 chr14_39989360   Sample    A    T        0      0        2 
  14 chr14_39990595     AAsi    G    A        0      0        2 
  14 chr14_39990595     AKia    G    A        0      0        2 
  14 chr14_39990595     AOna    G    A        0      0        2 
  14 chr14_39990595     ASom    G    A        0      0        2 
  14 chr14_39990595     HCab    G    A        1      2        2 
  14 chr14_39990595     HPrz    G    A        1      2        2 
  14 chr14_39990595     ZBoe    G    A        0      0        2 
  14 chr14_39990595     ZGre    G    A        0      0        2 
  14 chr14_39990595     ZHar    G    A        0      0        2 
  14 chr14_39990595   Sample    G    A        1      2        2 
  14 chr14_39991954     AAsi    C    A        0      0        2 
  14 chr14_39991954     AKia    C    A        0      0        2 
  14 chr14_39991954     AOna    C    A        0      0        2 
  14 chr14_39991954     ASom    C    A        0      0        2 
  14 chr14_39991954     HCab    C    A        1      2        2 
  14 chr14_39991954     HPrz    C    A        1      2        2 
  14 chr14_39991954     ZBoe    C    A        0      0        2 
  14 chr14_39991954     ZGre    C    A        0      0        2 
  14 chr14_39991954     ZHar    C    A        0      0        2 
  14 chr14_39991954   Sample    C    A        1      2        2 
  14 chr14_39994415     AAsi    G    A        0      0        2 
  14 chr14_39994415     AKia    G    A        0      0        2 
  14 chr14_39994415     AOna    G    A        0      0        2 
  14 chr14_39994415     ASom    G    A        0      0        2 
  14 chr14_39994415     HCab    G    A        1      2        2 
  14 chr14_39994415     HPrz    G    A        1      2        2 
  14 chr14_39994415     ZBoe    G    A        0      0        2 
  14 chr14_39994415     ZGre    G    A        0      0        2 
  14 chr14_39994415     ZHar    G    A        0      0        2 
  14 chr14_39994415   Sample    G    A        1      2        2 
  14 chr14_39996730     AAsi    T    C        0      0        2 
  14 chr14_39996730     AKia    T    C        0      0        2 
  14 chr14_39996730     AOna    T    C        0      0        2 
  14 chr14_39996730     ASom    T    C        0      0        2 
  14 chr14_39996730     HCab    T    C        0      0        2 
  14 chr14_39996730     HPrz    T    C        0      0        2 
  14 chr14_39996730     ZBoe    T    C        0      0        2 
  14 chr14_39996730     ZGre    T    C        1      2        2 
  14 chr14_39996730     ZHar    T    C        0      0        2 
  14 chr14_39996730   Sample    T    C        0      0        2 
  14 chr14_39997481     AAsi    C    T        0      0        2 
  14 chr14_39997481     AKia    C    T        0      0        2 
  14 chr14_39997481     AOna    C    T        0      0        2 
  14 chr14_39997481     ASom    C    T        0      0        2 
  14 chr14_39997481     HCab    C    T        1      2        2 
  14 chr14_39997481     HPrz    C    T        1      2        2 
  14 chr14_39997481     ZBoe    C    T        0      0        2 
  14 chr14_39997481     ZGre    C    T        0      0        2 
  14 chr14_39997481     ZHar    C    T        0      0        2 
  14 chr14_39997481   Sample    C    T        1      2        2 
  14 chr14_39997752     AAsi    C    G        0      0        2 
  14 chr14_39997752     AKia    C    G        0      0        2 
  14 chr14_39997752     AOna    C    G        0      0        2 
  14 chr14_39997752     ASom    C    G        0      0        2 
  14 chr14_39997752     HCab    C    G        0      0        2 
  14 chr14_39997752     HPrz    C    G        0      0        2 
  14 chr14_39997752     ZBoe    C    G        0      0        2 
  14 chr14_39997752     ZGre    C    G        0      0        2 
  14 chr14_39997752     ZHar    C    G        1      2        2 
  14 chr14_39997752   Sample    C    G        0      0        2 
  14 chr14_40006457     AAsi    T    C        1      2        2 
  14 chr14_40006457     AKia    T    C        0      0        2 
  14 chr14_40006457     AOna    T    C        0      0        2 
  14 chr14_40006457     ASom    T    C        1      2        2 
  14 chr14_40006457     HCab    T    C        0      0        2 
  14 chr14_40006457     HPrz    T    C        0      0        2 
  14 chr14_40006457     ZBoe    T    C        0      0        2 
  14 chr14_40006457     ZGre    T    C        0      0        2 
  14 chr14_40006457     ZHar    T    C        0      0        2 
  14 chr14_40006457   Sample    T    C        0      0        2 
  14 chr14_40007811     AAsi    A    C        0      0        2 
  14 chr14_40007811     AKia    A    C        0      0        2 
  14 chr14_40007811     AOna    A    C        0      0        2 
  14 chr14_40007811     ASom    A    C        0      0        2 
  14 chr14_40007811     HCab    A    C        0      0        2 
  14 chr14_40007811     HPrz    A    C        0      0        2 
  14 chr14_40007811     ZBoe    A    C        0      0        2 
  14 chr14_40007811     ZGre    A    C      0.5      1        2 
  14 chr14_40007811     ZHar    A    C        0      0        2 
  14 chr14_40007811   Sample    A    C        0      0        2 
  14 chr14_40010416     AAsi    C    G        0      0        2 
  14 chr14_40010416     AKia    C    G        0      0        2 
  14 chr14_40010416     AOna    C    G        0      0        2 
  14 chr14_40010416     ASom    C    G        0      0        2 
  14 chr14_40010416     HCab    C    G        1      2        2 
  14 chr14_40010416     HPrz    C    G        1      2        2 
  14 chr14_40010416     ZBoe    C    G        0      0        2 
  14 chr14_40010416     ZGre    C    G        0      0        2 
  14 chr14_40010416     ZHar    C    G        0      0        2 
  14 chr14_40010416   Sample    C    G        1      2        2 
  14 chr14_40012236     AAsi    T    C        0      0        2 
  14 chr14_40012236     AKia    T    C        0      0        2 
  14 chr14_40012236     AOna    T    C        0      0        2 
  14 chr14_40012236     ASom    T    C        0      0        2 
  14 chr14_40012236     HCab    T    C        0      0        2 
  14 chr14_40012236     HPrz    T    C        0      0        2 
  14 chr14_40012236     ZBoe    T    C      0.5      1        2 
  14 chr14_40012236     ZGre    T    C        0      0        2 
  14 chr14_40012236     ZHar    T    C        0      0        2 
  14 chr14_40012236   Sample    T    C        0      0        2 
  14 chr14_40012574     AAsi    A    G        0      0        2 
  14 chr14_40012574     AKia    A    G        0      0        2 
  14 chr14_40012574     AOna    A    G        0      0        2 
  14 chr14_40012574     ASom    A    G        0      0        2 
  14 chr14_40012574     HCab    A    G        1      2        2 
  14 chr14_40012574     HPrz    A    G        1      2        2 
  14 chr14_40012574     ZBoe    A    G        0      0        2 
  14 chr14_40012574     ZGre    A    G        0      0        2 
  14 chr14_40012574     ZHar    A    G        0      0        2 
  14 chr14_40012574   Sample    A    G        1      2        2 
  14 chr14_40013384     AAsi    T    C        0      0        2 
  14 chr14_40013384     AKia    T    C        0      0        2 
  14 chr14_40013384     AOna    T    C        0      0        2 
  14 chr14_40013384     ASom    T    C        0      0        2 
  14 chr14_40013384     HCab    T    C        1      2        2 
  14 chr14_40013384     HPrz    T    C      0.5      1        2 
  14 chr14_40013384     ZBoe    T    C        0      0        2 
  14 chr14_40013384     ZGre    T    C        0      0        2 
  14 chr14_40013384     ZHar    T    C        0      0        2 
  14 chr14_40013384   Sample    T    C        1      2        2 
  14 chr14_40016639     AAsi    T    C        0      0        2 
  14 chr14_40016639     AKia    T    C        0      0        2 
  14 chr14_40016639     AOna    T    C        0      0        2 
  14 chr14_40016639     ASom    T    C        0      0        2 
  14 chr14_40016639     HCab    T    C        1      2        2 
  14 chr14_40016639     HPrz    T    C      0.5      1        2 
  14 chr14_40016639     ZBoe    T    C        0      0        2 
  14 chr14_40016639     ZGre    T    C        0      0        2 
  14 chr14_40016639     ZHar    T    C        0      0        2 
  14 chr14_40016639   Sample    T    C        0      0        2 
  14 chr14_40019130     AAsi    T    C        0      0        2 
  14 chr14_40019130     AKia    T    C        0      0        2 
  14 chr14_40019130     AOna    T    C        0      0        2 
  14 chr14_40019130     ASom    T    C        0      0        2 
  14 chr14_40019130     HCab    T    C        1      2        2 
  14 chr14_40019130     HPrz    T    C      0.5      1        2 
  14 chr14_40019130     ZBoe    T    C        0      0        2 
  14 chr14_40019130     ZGre    T    C        0      0        2 
  14 chr14_40019130     ZHar    T    C        0      0        2 
  14 chr14_40019130   Sample    T    C        1      2        2 
  14 chr14_40027707     AAsi    T    C        0      0        2 
  14 chr14_40027707     AKia    T    C        0      0        2 
  14 chr14_40027707     AOna    T    C        0      0        2 
  14 chr14_40027707     ASom    T    C        0      0        2 
  14 chr14_40027707     HCab    T    C        1      2        2 
  14 chr14_40027707     HPrz    T    C        1      2        2 
  14 chr14_40027707     ZBoe    T    C        0      0        2 
  14 chr14_40027707     ZGre    T    C        0      0        2 
  14 chr14_40027707     ZHar    T    C        0      0        2 
  14 chr14_40027707   Sample    T    C        1      2        2 
  14 chr14_40029409     AAsi    A    G        1      2        2 
  14 chr14_40029409     AKia    A    G        0      0        2 
  14 chr14_40029409     AOna    A    G        0      0        2 
  14 chr14_40029409     ASom    A    G        1      2        2 
  14 chr14_40029409     HCab    A    G        0      0        2 
  14 chr14_40029409     HPrz    A    G        0      0        2 
  14 chr14_40029409     ZBoe    A    G        0      0        2 
  14 chr14_40029409     ZGre    A    G        0      0        2 
  14 chr14_40029409     ZHar    A    G        0      0        2 
  14 chr14_40029409   Sample    A    G        0      0        2 
  14 chr14_40032895     AAsi    T    C        1      2        2 
  14 chr14_40032895     AKia    T    C        0      0        2 
  14 chr14_40032895     AOna    T    C        0      0        2 
  14 chr14_40032895     ASom    T    C        1      2        2 
  14 chr14_40032895     HCab    T    C        0      0        2 
  14 chr14_40032895     HPrz    T    C        0      0        2 
  14 chr14_40032895     ZBoe    T    C        0      0        2 
  14 chr14_40032895     ZGre    T    C        0      0        2 
  14 chr14_40032895     ZHar    T    C        0      0        2 
  14 chr14_40032895   Sample    T    C        0      0        2 
  14 chr14_40034760     AAsi    T    G        1      2        2 
  14 chr14_40034760     AKia    T    G        1      2        2 
  14 chr14_40034760     AOna    T    G        1      2        2 
  14 chr14_40034760     ASom    T    G        1      2        2 
  14 chr14_40034760     HCab    T    G        0      0        2 
  14 chr14_40034760     HPrz    T    G        0      0        2 
  14 chr14_40034760     ZBoe    T    G        0      0        2 
  14 chr14_40034760     ZGre    T    G        0      0        2 
  14 chr14_40034760     ZHar    T    G        0      0        2 
  14 chr14_40034760   Sample    T    G        0      0        2 
  14 chr14_40035338     AAsi    G    A        0      0        2 
  14 chr14_40035338     AKia    G    A        0      0        2 
  14 chr14_40035338     AOna    G    A        0      0        2 
  14 chr14_40035338     ASom    G    A        0      0        2 
  14 chr14_40035338     HCab    G    A        0      0        2 
  14 chr14_40035338     HPrz    G    A        0      0        2 
  14 chr14_40035338     ZBoe    G    A        1      2        2 
  14 chr14_40035338     ZGre    G    A        1      2        2 
  14 chr14_40035338     ZHar    G    A        1      2        2 
  14 chr14_40035338   Sample    G    A        0      0        2 
  14 chr14_40038331     AAsi    T    C        0      0        2 
  14 chr14_40038331     AKia    T    C        0      0        2 
  14 chr14_40038331     AOna    T    C        0      0        2 
  14 chr14_40038331     ASom    T    C        0      0        2 
  14 chr14_40038331     HCab    T    C        0      0        2 
  14 chr14_40038331     HPrz    T    C        0      0        2 
  14 chr14_40038331     ZBoe    T    C        0      0        2 
  14 chr14_40038331     ZGre    T    C        0      0        2 
  14 chr14_40038331     ZHar    T    C        1      2        2 
  14 chr14_40038331   Sample    T    C        0      0        2 
  14 chr14_40047451     AAsi    G    A        0      0        2 
  14 chr14_40047451     AKia    G    A        0      0        2 
  14 chr14_40047451     AOna    G    A        0      0        2 
  14 chr14_40047451     ASom    G    A        0      0        2 
  14 chr14_40047451     HCab    G    A        1      2        2 
  14 chr14_40047451     HPrz    G    A        1      2        2 
  14 chr14_40047451     ZBoe    G    A        0      0        2 
  14 chr14_40047451     ZGre    G    A        0      0        2 
  14 chr14_40047451     ZHar    G    A        0      0        2 
  14 chr14_40047451   Sample    G    A        1      2        2 
  14 chr14_40052505     AAsi    A    G        1      2        2 
  14 chr14_40052505     AKia    A    G        0      0        2 
  14 chr14_40052505     AOna    A    G        0      0        2 
  14 chr14_40052505     ASom    A    G        1      2        2 
  14 chr14_40052505     HCab    A    G        0      0        2 
  14 chr14_40052505     HPrz    A    G        0      0        2 
  14 chr14_40052505     ZBoe    A    G        0      0        2 
  14 chr14_40052505     ZGre    A    G        0      0        2 
  14 chr14_40052505     ZHar    A    G        0      0        2 
  14 chr14_40052505   Sample    A    G        0      0        2 
  14 chr14_40056085     AAsi    A    G        0      0        2 
  14 chr14_40056085     AKia    A    G        0      0        2 
  14 chr14_40056085     AOna    A    G        0      0        2 
  14 chr14_40056085     ASom    A    G        0      0        2 
  14 chr14_40056085     HCab    A    G        0      0        2 
  14 chr14_40056085     HPrz    A    G        0      0        2 
  14 chr14_40056085     ZBoe    A    G      0.5      1        2 
  14 chr14_40056085     ZGre    A    G        1      2        2 
  14 chr14_40056085     ZHar    A    G        0      0        2 
  14 chr14_40056085   Sample    A    G        0      0        2 
  14 chr14_40059481     AAsi    A    G        1      2        2 
  14 chr14_40059481     AKia    A    G        0      0        2 
  14 chr14_40059481     AOna    A    G        0      0        2 
  14 chr14_40059481     ASom    A    G        0      0        2 
  14 chr14_40059481     HCab    A    G        0      0        2 
  14 chr14_40059481     HPrz    A    G        0      0        2 
  14 chr14_40059481     ZBoe    A    G        0      0        2 
  14 chr14_40059481     ZGre    A    G        0      0        2 
  14 chr14_40059481     ZHar    A    G        0      0        2 
  14 chr14_40059481   Sample    A    G        0      0        2 
  14 chr14_40061711     AAsi    G    C        0      0        2 
  14 chr14_40061711     AKia    G    C        0      0        2 
  14 chr14_40061711     AOna    G    C        0      0        2 
  14 chr14_40061711     ASom    G    C        0      0        2 
  14 chr14_40061711     HCab    G    C        1      2        2 
  14 chr14_40061711     HPrz    G    C        1      2        2 
  14 chr14_40061711     ZBoe    G    C        0      0        2 
  14 chr14_40061711     ZGre    G    C        0      0        2 
  14 chr14_40061711     ZHar    G    C        0      0        2 
  14 chr14_40061711   Sample    G    C        1      2        2 
  14 chr14_40061864     AAsi    C    T        0      0        2 
  14 chr14_40061864     AKia    C    T        0      0        2 
  14 chr14_40061864     AOna    C    T        0      0        2 
  14 chr14_40061864     ASom    C    T        0      0        2 
  14 chr14_40061864     HCab    C    T        1      2        2 
  14 chr14_40061864     HPrz    C    T        1      2        2 
  14 chr14_40061864     ZBoe    C    T        0      0        2 
  14 chr14_40061864     ZGre    C    T        0      0        2 
  14 chr14_40061864     ZHar    C    T        0      0        2 
  14 chr14_40061864   Sample    C    T        1      2        2 
  14 chr14_40064075     AAsi    G    A        0      0        2 
  14 chr14_40064075     AKia    G    A        0      0        2 
  14 chr14_40064075     AOna    G    A        0      0        2 
  14 chr14_40064075     ASom    G    A        0      0        2 
  14 chr14_40064075     HCab    G    A        1      2        2 
  14 chr14_40064075     HPrz    G    A        1      2        2 
  14 chr14_40064075     ZBoe    G    A        0      0        2 
  14 chr14_40064075     ZGre    G    A        0      0        2 
  14 chr14_40064075     ZHar    G    A        0      0        2 
  14 chr14_40064075   Sample    G    A        1      2        2 
  14 chr14_40064355     AAsi    C    T        0      0        2 
  14 chr14_40064355     AKia    C    T        0      0        2 
  14 chr14_40064355     AOna    C    T        0      0        2 
  14 chr14_40064355     ASom    C    T        0      0        2 
  14 chr14_40064355     HCab    C    T        0      0        2 
  14 chr14_40064355     HPrz    C    T        0      0        2 
  14 chr14_40064355     ZBoe    C    T        0      0        2 
  14 chr14_40064355     ZGre    C    T        0      0        2 
  14 chr14_40064355     ZHar    C    T      0.5      1        2 
  14 chr14_40064355   Sample    C    T        0      0        2 
  14 chr14_40068146     AAsi    T    C        0      0        2 
  14 chr14_40068146     AKia    T    C        0      0        2 
  14 chr14_40068146     AOna    T    C        0      0        2 
  14 chr14_40068146     ASom    T    C        0      0        2 
  14 chr14_40068146     HCab    T    C        1      2        2 
  14 chr14_40068146     HPrz    T    C        1      2        2 
  14 chr14_40068146     ZBoe    T    C        0      0        2 
  14 chr14_40068146     ZGre    T    C        0      0        2 
  14 chr14_40068146     ZHar    T    C        0      0        2 
  14 chr14_40068146   Sample    T    C        1      2        2 
  14 chr14_40070793     AAsi    C    T        0      0        2 
  14 chr14_40070793     AKia    C    T        0      0        2 
  14 chr14_40070793     AOna    C    T        0      0        2 
  14 chr14_40070793     ASom    C    T        0      0        2 
  14 chr14_40070793     HCab    C    T        0      0        2 
  14 chr14_40070793     HPrz    C    T        0      0        2 
  14 chr14_40070793     ZBoe    C    T        1      2        2 
  14 chr14_40070793     ZGre    C    T        1      2        2 
  14 chr14_40070793     ZHar    C    T        1      2        2 
  14 chr14_40070793   Sample    C    T        0      0        2 
  14 chr14_40073747     AAsi    C    T        0      0        2 
  14 chr14_40073747     AKia    C    T        0      0        2 
  14 chr14_40073747     AOna    C    T        0      0        2 
  14 chr14_40073747     ASom    C    T        0      0        2 
  14 chr14_40073747     HCab    C    T        1      2        2 
  14 chr14_40073747     HPrz    C    T        1      2        2 
  14 chr14_40073747     ZBoe    C    T        0      0        2 
  14 chr14_40073747     ZGre    C    T        0      0        2 
  14 chr14_40073747     ZHar    C    T        0      0        2 
  14 chr14_40073747   Sample    C    T        1      2        2 
  14 chr14_40075225     AAsi    A    C        0      0        2 
  14 chr14_40075225     AKia    A    C        1      2        2 
  14 chr14_40075225     AOna    A    C        1      2        2 
  14 chr14_40075225     ASom    A    C        0      0        2 
  14 chr14_40075225     HCab    A    C        0      0        2 
  14 chr14_40075225     HPrz    A    C        0      0        2 
  14 chr14_40075225     ZBoe    A    C        0      0        2 
  14 chr14_40075225     ZGre    A    C        0      0        2 
  14 chr14_40075225     ZHar    A    C        0      0        2 
  14 chr14_40075225   Sample    A    C        0      0        2 
  14 chr14_40080396     AAsi    C    T        0      0        2 
  14 chr14_40080396     AKia    C    T        0      0        2 
  14 chr14_40080396     AOna    C    T        0      0        2 
  14 chr14_40080396     ASom    C    T        0      0        2 
  14 chr14_40080396     HCab    C    T        1      2        2 
  14 chr14_40080396     HPrz    C    T        1      2        2 
  14 chr14_40080396     ZBoe    C    T        0      0        2 
  14 chr14_40080396     ZGre    C    T        0      0        2 
  14 chr14_40080396     ZHar    C    T        0      0        2 
  14 chr14_40080396   Sample    C    T        1      2        2 
  14 chr14_40088236     AAsi    A    G        0      0        2 
  14 chr14_40088236     AKia    A    G        0      0        2 
  14 chr14_40088236     AOna    A    G      0.5      1        2 
  14 chr14_40088236     ASom    A    G        0      0        2 
  14 chr14_40088236     HCab    A    G        0      0        2 
  14 chr14_40088236     HPrz    A    G        0      0        2 
  14 chr14_40088236     ZBoe    A    G        0      0        2 
  14 chr14_40088236     ZGre    A    G        0      0        2 
  14 chr14_40088236     ZHar    A    G        0      0        2 
  14 chr14_40088236   Sample    A    G        0      0        2 
  14 chr14_40091140     AAsi    A    G        0      0        2 
  14 chr14_40091140     AKia    A    G        0      0        2 
  14 chr14_40091140     AOna    A    G        0      0        2 
  14 chr14_40091140     ASom    A    G        0      0        2 
  14 chr14_40091140     HCab    A    G        0      0        2 
  14 chr14_40091140     HPrz    A    G        0      0        2 
  14 chr14_40091140     ZBoe    A    G      0.5      1        2 
  14 chr14_40091140     ZGre    A    G        1      2        2 
  14 chr14_40091140     ZHar    A    G        0      0        2 
  14 chr14_40091140   Sample    A    G        0      0        2 
  14 chr14_40099197     AAsi    C    T        0      0        2 
  14 chr14_40099197     AKia    C    T        0      0        2 
  14 chr14_40099197     AOna    C    T        0      0        2 
  14 chr14_40099197     ASom    C    T        0      0        2 
  14 chr14_40099197     HCab    C    T        1      2        2 
  14 chr14_40099197     HPrz    C    T        1      2        2 
  14 chr14_40099197     ZBoe    C    T        0      0        2 
  14 chr14_40099197     ZGre    C    T        0      0        2 
  14 chr14_40099197     ZHar    C    T        0      0        2 
  14 chr14_40099197   Sample    C    T        1      2        2 
  14 chr14_40105914     AAsi    G    C        0      0        2 
  14 chr14_40105914     AKia    G    C        0      0        2 
  14 chr14_40105914     AOna    G    C        0      0        2 
  14 chr14_40105914     ASom    G    C        0      0        2 
  14 chr14_40105914     HCab    G    C        0      0        2 
  14 chr14_40105914     HPrz    G    C        0      0        2 
  14 chr14_40105914     ZBoe    G    C        0      0        2 
  14 chr14_40105914     ZGre    G    C        0      0        2 
  14 chr14_40105914     ZHar    G    C        1      2        2 
  14 chr14_40105914   Sample    G    C        0      0        2 
  14 chr14_40112036     AAsi    G    A        0      0        2 
  14 chr14_40112036     AKia    G    A        0      0        2 
  14 chr14_40112036     AOna    G    A      0.5      1        2 
  14 chr14_40112036     ASom    G    A        0      0        2 
  14 chr14_40112036     HCab    G    A        0      0        2 
  14 chr14_40112036     HPrz    G    A        0      0        2 
  14 chr14_40112036     ZBoe    G    A        0      0        2 
  14 chr14_40112036     ZGre    G    A        0      0        2 
  14 chr14_40112036     ZHar    G    A        0      0        2 
  14 chr14_40112036   Sample    G    A        0      0        2 
  14 chr14_40114562     AAsi    C    T        0      0        2 
  14 chr14_40114562     AKia    C    T        0      0        2 
  14 chr14_40114562     AOna    C    T      0.5      1        2 
  14 chr14_40114562     ASom    C    T        0      0        2 
  14 chr14_40114562     HCab    C    T        0      0        2 
  14 chr14_40114562     HPrz    C    T        0      0        2 
  14 chr14_40114562     ZBoe    C    T        0      0        2 
  14 chr14_40114562     ZGre    C    T        0      0        2 
  14 chr14_40114562     ZHar    C    T        0      0        2 
  14 chr14_40114562   Sample    C    T        0      0        2 
  14 chr14_40123854     AAsi    T    C        1      2        2 
  14 chr14_40123854     AKia    T    C        0      0        2 
  14 chr14_40123854     AOna    T    C        0      0        2 
  14 chr14_40123854     ASom    T    C        0      0        2 
  14 chr14_40123854     HCab    T    C        0      0        2 
  14 chr14_40123854     HPrz    T    C        0      0        2 
  14 chr14_40123854     ZBoe    T    C        0      0        2 
  14 chr14_40123854     ZGre    T    C        0      0        2 
  14 chr14_40123854     ZHar    T    C        0      0        2 
  14 chr14_40123854   Sample    T    C        0      0        2 
  14 chr14_40125561     AAsi    T    C        0      0        2 
  14 chr14_40125561     AKia    T    C        0      0        2 
  14 chr14_40125561     AOna    T    C      0.5      1        2 
  14 chr14_40125561     ASom    T    C        0      0        2 
  14 chr14_40125561     HCab    T    C        1      2        2 
  14 chr14_40125561     HPrz    T    C        1      2        2 
  14 chr14_40125561     ZBoe    T    C        0      0        2 
  14 chr14_40125561     ZGre    T    C        0      0        2 
  14 chr14_40125561     ZHar    T    C        0      0        2 
  14 chr14_40125561   Sample    T    C        1      2        2 
  14 chr14_40134596     AAsi    T    C        0      0        2 
  14 chr14_40134596     AKia    T    C        0      0        2 
  14 chr14_40134596     AOna    T    C        0      0        2 
  14 chr14_40134596     ASom    T    C        1      2        2 
  14 chr14_40134596     HCab    T    C        0      0        2 
  14 chr14_40134596     HPrz    T    C        0      0        2 
  14 chr14_40134596     ZBoe    T    C        0      0        2 
  14 chr14_40134596     ZGre    T    C        0      0        2 
  14 chr14_40134596     ZHar    T    C        0      0        2 
  14 chr14_40134596   Sample    T    C        0      0        2 
  14 chr14_40138686     AAsi    T    C        0      0        2 
  14 chr14_40138686     AKia    T    C        0      0        2 
  14 chr14_40138686     AOna    T    C        0      0        2 
  14 chr14_40138686     ASom    T    C        0      0        2 
  14 chr14_40138686     HCab    T    C        1      2        2 
  14 chr14_40138686     HPrz    T    C        1      2        2 
  14 chr14_40138686     ZBoe    T    C        0      0        2 
  14 chr14_40138686     ZGre    T    C        0      0        2 
  14 chr14_40138686     ZHar    T    C        0      0        2 
  14 chr14_40138686   Sample    T    C        1      2        2 
  14 chr14_40141058     AAsi    G    T        0      0        2 
  14 chr14_40141058     AKia    G    T        0      0        2 
  14 chr14_40141058     AOna    G    T        0      0        2 
  14 chr14_40141058     ASom    G    T        0      0        2 
  14 chr14_40141058     HCab    G    T        1      2        2 
  14 chr14_40141058     HPrz    G    T        1      2        2 
  14 chr14_40141058     ZBoe    G    T        0      0        2 
  14 chr14_40141058     ZGre    G    T        0      0        2 
  14 chr14_40141058     ZHar    G    T        0      0        2 
  14 chr14_40141058   Sample    G    T        1      2        2 
  14 chr14_40146768     AAsi    C    G        0      0        2 
  14 chr14_40146768     AKia    C    G        0      0        2 
  14 chr14_40146768     AOna    C    G        0      0        2 
  14 chr14_40146768     ASom    C    G        0      0        2 
  14 chr14_40146768     HCab    C    G        1      2        2 
  14 chr14_40146768     HPrz    C    G        1      2        2 
  14 chr14_40146768     ZBoe    C    G        0      0        2 
  14 chr14_40146768     ZGre    C    G        0      0        2 
  14 chr14_40146768     ZHar    C    G        0      0        2 
  14 chr14_40146768   Sample    C    G        1      2        2 
  14 chr14_40153213     AAsi    A    T        0      0        2 
  14 chr14_40153213     AKia    A    T        0      0        2 
  14 chr14_40153213     AOna    A    T        0      0        2 
  14 chr14_40153213     ASom    A    T        0      0        2 
  14 chr14_40153213     HCab    A    T        1      2        2 
  14 chr14_40153213     HPrz    A    T        1      2        2 
  14 chr14_40153213     ZBoe    A    T        0      0        2 
  14 chr14_40153213     ZGre    A    T        0      0        2 
  14 chr14_40153213     ZHar    A    T        0      0        2 
  14 chr14_40153213   Sample    A    T        1      2        2 
  14 chr14_40158869     AAsi    C    G        0      0        2 
  14 chr14_40158869     AKia    C    G        0      0        2 
  14 chr14_40158869     AOna    C    G        0      0        2 
  14 chr14_40158869     ASom    C    G        0      0        2 
  14 chr14_40158869     HCab    C    G        1      2        2 
  14 chr14_40158869     HPrz    C    G        1      2        2 
  14 chr14_40158869     ZBoe    C    G        0      0        2 
  14 chr14_40158869     ZGre    C    G        0      0        2 
  14 chr14_40158869     ZHar    C    G        0      0        2 
  14 chr14_40158869   Sample    C    G        1      2        2 
  14 chr14_40160766     AAsi    A    G        0      0        2 
  14 chr14_40160766     AKia    A    G        0      0        2 
  14 chr14_40160766     AOna    A    G        0      0        2 
  14 chr14_40160766     ASom    A    G        0      0        2 
  14 chr14_40160766     HCab    A    G        1      2        2 
  14 chr14_40160766     HPrz    A    G        1      2        2 
  14 chr14_40160766     ZBoe    A    G        0      0        2 
  14 chr14_40160766     ZGre    A    G        0      0        2 
  14 chr14_40160766     ZHar    A    G        0      0        2 
  14 chr14_40160766   Sample    A    G        1      2        2 
  14 chr14_40163338     AAsi    G    T        0      0        2 
  14 chr14_40163338     AKia    G    T        1      2        2 
  14 chr14_40163338     AOna    G    T      0.5      1        2 
  14 chr14_40163338     ASom    G    T        0      0        2 
  14 chr14_40163338     HCab    G    T        0      0        2 
  14 chr14_40163338     HPrz    G    T        0      0        2 
  14 chr14_40163338     ZBoe    G    T        0      0        2 
  14 chr14_40163338     ZGre    G    T        0      0        2 
  14 chr14_40163338     ZHar    G    T        0      0        2 
  14 chr14_40163338   Sample    G    T        0      0        2 
  14 chr14_40173266     AAsi    G    A        0      0        2 
  14 chr14_40173266     AKia    G    A        0      0        2 
  14 chr14_40173266     AOna    G    A        0      0        2 
  14 chr14_40173266     ASom    G    A        0      0        2 
  14 chr14_40173266     HCab    G    A        0      0        2 
  14 chr14_40173266     HPrz    G    A        0      0        2 
  14 chr14_40173266     ZBoe    G    A        0      0        2 
  14 chr14_40173266     ZGre    G    A        0      0        2 
  14 chr14_40173266     ZHar    G    A      0.5      1        2 
  14 chr14_40173266   Sample    G    A        0      0        2 
  14 chr14_40178120     AAsi    C    G        0      0        2 
  14 chr14_40178120     AKia    C    G        0      0        2 
  14 chr14_40178120     AOna    C    G        0      0        2 
  14 chr14_40178120     ASom    C    G        0      0        2 
  14 chr14_40178120     HCab    C    G        0      0        2 
  14 chr14_40178120     HPrz    C    G        0      0        2 
  14 chr14_40178120     ZBoe    C    G        0      0        2 
  14 chr14_40178120     ZGre    C    G        0      0        2 
  14 chr14_40178120     ZHar    C    G        1      2        2 
  14 chr14_40178120   Sample    C    G        0      0        2 
  14 chr14_40178585     AAsi    A    G        0      0        2 
  14 chr14_40178585     AKia    A    G        0      0        2 
  14 chr14_40178585     AOna    A    G        0      0        2 
  14 chr14_40178585     ASom    A    G        0      0        2 
  14 chr14_40178585     HCab    A    G        0      0        2 
  14 chr14_40178585     HPrz    A    G        0      0        2 
  14 chr14_40178585     ZBoe    A    G      0.5      1        2 
  14 chr14_40178585     ZGre    A    G        0      0        2 
  14 chr14_40178585     ZHar    A    G        0      0        2 
  14 chr14_40178585   Sample    A    G        0      0        2 
  14 chr14_40178811     AAsi    A    G        0      0        2 
  14 chr14_40178811     AKia    A    G        0      0        2 
  14 chr14_40178811     AOna    A    G        0      0        2 
  14 chr14_40178811     ASom    A    G        0      0        2 
  14 chr14_40178811     HCab    A    G        0      0        2 
  14 chr14_40178811     HPrz    A    G        0      0        2 
  14 chr14_40178811     ZBoe    A    G      0.5      1        2 
  14 chr14_40178811     ZGre    A    G        0      0        2 
  14 chr14_40178811     ZHar    A    G        0      0        2 
  14 chr14_40178811   Sample    A    G        0      0        2 
  14 chr14_40178924     AAsi    G    A        0      0        2 
  14 chr14_40178924     AKia    G    A        0      0        2 
  14 chr14_40178924     AOna    G    A        0      0        2 
  14 chr14_40178924     ASom    G    A        0      0        2 
  14 chr14_40178924     HCab    G    A        1      2        2 
  14 chr14_40178924     HPrz    G    A        1      2        2 
  14 chr14_40178924     ZBoe    G    A        0      0        2 
  14 chr14_40178924     ZGre    G    A        0      0        2 
  14 chr14_40178924     ZHar    G    A        0      0        2 
  14 chr14_40178924   Sample    G    A        1      2        2 
  14 chr14_40179730     AAsi    T    G        0      0        2 
  14 chr14_40179730     AKia    T    G        0      0        2 
  14 chr14_40179730     AOna    T    G        0      0        2 
  14 chr14_40179730     ASom    T    G        1      2        2 
  14 chr14_40179730     HCab    T    G        0      0        2 
  14 chr14_40179730     HPrz    T    G        0      0        2 
  14 chr14_40179730     ZBoe    T    G        0      0        2 
  14 chr14_40179730     ZGre    T    G        0      0        2 
  14 chr14_40179730     ZHar    T    G        0      0        2 
  14 chr14_40179730   Sample    T    G        0      0        2 
  14 chr14_40200127     AAsi    A    G        0      0        2 
  14 chr14_40200127     AKia    A    G        1      2        2 
  14 chr14_40200127     AOna    A    G        1      2        2 
  14 chr14_40200127     ASom    A    G        0      0        2 
  14 chr14_40200127     HCab    A    G        0      0        2 
  14 chr14_40200127     HPrz    A    G        0      0        2 
  14 chr14_40200127     ZBoe    A    G        0      0        2 
  14 chr14_40200127     ZGre    A    G        0      0        2 
  14 chr14_40200127     ZHar    A    G        0      0        2 
  14 chr14_40200127   Sample    A    G        0      0        2 
  14 chr14_40201803     AAsi    A    G        0      0        2 
  14 chr14_40201803     AKia    A    G        0      0        2 
  14 chr14_40201803     AOna    A    G        0      0        2 
  14 chr14_40201803     ASom    A    G        0      0        2 
  14 chr14_40201803     HCab    A    G        0      0        2 
  14 chr14_40201803     HPrz    A    G        0      0        2 
  14 chr14_40201803     ZBoe    A    G        0      0        2 
  14 chr14_40201803     ZGre    A    G        0      0        2 
  14 chr14_40201803     ZHar    A    G        1      2        2 
  14 chr14_40201803   Sample    A    G        0      0        2 
  14 chr14_40205505     AAsi    C    T        0      0        2 
  14 chr14_40205505     AKia    C    T        1      2        2 
  14 chr14_40205505     AOna    C    T      0.5      1        2 
  14 chr14_40205505     ASom    C    T        0      0        2 
  14 chr14_40205505     HCab    C    T        0      0        2 
  14 chr14_40205505     HPrz    C    T        0      0        2 
  14 chr14_40205505     ZBoe    C    T        0      0        2 
  14 chr14_40205505     ZGre    C    T        0      0        2 
  14 chr14_40205505     ZHar    C    T        0      0        2 
  14 chr14_40205505   Sample    C    T        0      0        2 
  14 chr14_40211430     AAsi    T    G        0      0        2 
  14 chr14_40211430     AKia    T    G        0      0        2 
  14 chr14_40211430     AOna    T    G        0      0        2 
  14 chr14_40211430     ASom    T    G        0      0        2 
  14 chr14_40211430     HCab    T    G        0      0        2 
  14 chr14_40211430     HPrz    T    G      0.5      1        2 
  14 chr14_40211430     ZBoe    T    G        0      0        2 
  14 chr14_40211430     ZGre    T    G        0      0        2 
  14 chr14_40211430     ZHar    T    G        0      0        2 
  14 chr14_40211430   Sample    T    G        0      0        2 
  14 chr14_40217055     AAsi    A    G        0      0        2 
  14 chr14_40217055     AKia    A    G        0      0        2 
  14 chr14_40217055     AOna    A    G        0      0        2 
  14 chr14_40217055     ASom    A    G        0      0        2 
  14 chr14_40217055     HCab    A    G        0      0        2 
  14 chr14_40217055     HPrz    A    G        0      0        2 
  14 chr14_40217055     ZBoe    A    G        0      0        2 
  14 chr14_40217055     ZGre    A    G        1      2        2 
  14 chr14_40217055     ZHar    A    G        0      0        2 
  14 chr14_40217055   Sample    A    G        0      0        2 
  14 chr14_40218120     AAsi    C    G        0      0        2 
  14 chr14_40218120     AKia    C    G        0      0        2 
  14 chr14_40218120     AOna    C    G        0      0        2 
  14 chr14_40218120     ASom    C    G        0      0        2 
  14 chr14_40218120     HCab    C    G      0.5      1        2 
  14 chr14_40218120     HPrz    C    G      0.5      1        2 
  14 chr14_40218120     ZBoe    C    G        0      0        2 
  14 chr14_40218120     ZGre    C    G        0      0        2 
  14 chr14_40218120     ZHar    C    G        0      0        2 
  14 chr14_40218120   Sample    C    G        0      0        2 
  14 chr14_40218791     AAsi    T    G        0      0        2 
  14 chr14_40218791     AKia    T    G        0      0        2 
  14 chr14_40218791     AOna    T    G        0      0        2 
  14 chr14_40218791     ASom    T    G        0      0        2 
  14 chr14_40218791     HCab    T    G        0      0        2 
  14 chr14_40218791     HPrz    T    G      0.5      1        2 
  14 chr14_40218791     ZBoe    T    G        0      0        2 
  14 chr14_40218791     ZGre    T    G        0      0        2 
  14 chr14_40218791     ZHar    T    G        0      0        2 
  14 chr14_40218791   Sample    T    G        0      0        2 
  14 chr14_40221704     AAsi    T    C        1      2        2 
  14 chr14_40221704     AKia    T    C        1      2        2 
  14 chr14_40221704     AOna    T    C        1      2        2 
  14 chr14_40221704     ASom    T    C        1      2        2 
  14 chr14_40221704     HCab    T    C        0      0        2 
  14 chr14_40221704     HPrz    T    C        0      0        2 
  14 chr14_40221704     ZBoe    T    C        0      0        2 
  14 chr14_40221704     ZGre    T    C        0      0        2 
  14 chr14_40221704     ZHar    T    C        1      2        2 
  14 chr14_40221704   Sample    T    C        0      0        2 
  14 chr14_40223213     AAsi    A    G        0      0        2 
  14 chr14_40223213     AKia    A    G        0      0        2 
  14 chr14_40223213     AOna    A    G        0      0        2 
  14 chr14_40223213     ASom    A    G        0      0        2 
  14 chr14_40223213     HCab    A    G      0.5      1        2 
  14 chr14_40223213     HPrz    A    G      0.5      1        2 
  14 chr14_40223213     ZBoe    A    G        0      0        2 
  14 chr14_40223213     ZGre    A    G        0      0        2 
  14 chr14_40223213     ZHar    A    G        0      0        2 
  14 chr14_40223213   Sample    A    G        0      0        2 
  14 chr14_40227225     AAsi    A    G        0      0        2 
  14 chr14_40227225     AKia    A    G        0      0        2 
  14 chr14_40227225     AOna    A    G        0      0        2 
  14 chr14_40227225     ASom    A    G        0      0        2 
  14 chr14_40227225     HCab    A    G        0      0        2 
  14 chr14_40227225     HPrz    A    G        0      0        2 
  14 chr14_40227225     ZBoe    A    G        0      0        2 
  14 chr14_40227225     ZGre    A    G        0      0        2 
  14 chr14_40227225     ZHar    A    G        1      2        2 
  14 chr14_40227225   Sample    A    G        0      0        2 
  14 chr14_40227987     AAsi    T    C        1      2        2 
  14 chr14_40227987     AKia    T    C        0      0        2 
  14 chr14_40227987     AOna    T    C        0      0        2 
  14 chr14_40227987     ASom    T    C        1      2        2 
  14 chr14_40227987     HCab    T    C        0      0        2 
  14 chr14_40227987     HPrz    T    C        0      0        2 
  14 chr14_40227987     ZBoe    T    C        0      0        2 
  14 chr14_40227987     ZGre    T    C        0      0        2 
  14 chr14_40227987     ZHar    T    C        0      0        2 
  14 chr14_40227987   Sample    T    C        0      0        2 
  14 chr14_40229657     AAsi    T    C        0      0        2 
  14 chr14_40229657     AKia    T    C        0      0        2 
  14 chr14_40229657     AOna    T    C        0      0        2 
  14 chr14_40229657     ASom    T    C        0      0        2 
  14 chr14_40229657     HCab    T    C        1      2        2 
  14 chr14_40229657     HPrz    T    C        1      2        2 
  14 chr14_40229657     ZBoe    T    C        0      0        2 
  14 chr14_40229657     ZGre    T    C        0      0        2 
  14 chr14_40229657     ZHar    T    C        0      0        2 
  14 chr14_40229657   Sample    T    C        1      2        2 
  14 chr14_40237472     AAsi    A    G        0      0        2 
  14 chr14_40237472     AKia    A    G        0      0        2 
  14 chr14_40237472     AOna    A    G        0      0        2 
  14 chr14_40237472     ASom    A    G        0      0        2 
  14 chr14_40237472     HCab    A    G        0      0        2 
  14 chr14_40237472     HPrz    A    G        0      0        2 
  14 chr14_40237472     ZBoe    A    G      0.5      1        2 
  14 chr14_40237472     ZGre    A    G        0      0        2 
  14 chr14_40237472     ZHar    A    G        0      0        2 
  14 chr14_40237472   Sample    A    G        0      0        2 
  14 chr14_40238614     AAsi    G    A        0      0        2 
  14 chr14_40238614     AKia    G    A        0      0        2 
  14 chr14_40238614     AOna    G    A        0      0        2 
  14 chr14_40238614     ASom    G    A        0      0        2 
  14 chr14_40238614     HCab    G    A      0.5      1        2 
  14 chr14_40238614     HPrz    G    A        0      0        2 
  14 chr14_40238614     ZBoe    G    A        0      0        2 
  14 chr14_40238614     ZGre    G    A        0      0        2 
  14 chr14_40238614     ZHar    G    A        0      0        2 
  14 chr14_40238614   Sample    G    A        0      0        2 
  14 chr14_40240421     AAsi    T    C        0      0        2 
  14 chr14_40240421     AKia    T    C        0      0        2 
  14 chr14_40240421     AOna    T    C        0      0        2 
  14 chr14_40240421     ASom    T    C        1      2        2 
  14 chr14_40240421     HCab    T    C        0      0        2 
  14 chr14_40240421     HPrz    T    C        0      0        2 
  14 chr14_40240421     ZBoe    T    C        0      0        2 
  14 chr14_40240421     ZGre    T    C        0      0        2 
  14 chr14_40240421     ZHar    T    C        0      0        2 
  14 chr14_40240421   Sample    T    C        0      0        2 
  14 chr14_40243401     AAsi    A    G        0      0        2 
  14 chr14_40243401     AKia    A    G        0      0        2 
  14 chr14_40243401     AOna    A    G        0      0        2 
  14 chr14_40243401     ASom    A    G        0      0        2 
  14 chr14_40243401     HCab    A    G        1      2        2 
  14 chr14_40243401     HPrz    A    G        1      2        2 
  14 chr14_40243401     ZBoe    A    G        0      0        2 
  14 chr14_40243401     ZGre    A    G        0      0        2 
  14 chr14_40243401     ZHar    A    G        0      0        2 
  14 chr14_40243401   Sample    A    G        1      2        2 
  14 chr14_40245333     AAsi    T    A        0      0        2 
  14 chr14_40245333     AKia    T    A        0      0        2 
  14 chr14_40245333     AOna    T    A        0      0        2 
  14 chr14_40245333     ASom    T    A        0      0        2 
  14 chr14_40245333     HCab    T    A      0.5      1        2 
  14 chr14_40245333     HPrz    T    A      0.5      1        2 
  14 chr14_40245333     ZBoe    T    A        0      0        2 
  14 chr14_40245333     ZGre    T    A        0      0        2 
  14 chr14_40245333     ZHar    T    A        0      0        2 
  14 chr14_40245333   Sample    T    A        0      0        2 
  14 chr14_40245726     AAsi    G    A        0      0        2 
  14 chr14_40245726     AKia    G    A        0      0        2 
  14 chr14_40245726     AOna    G    A        0      0        2 
  14 chr14_40245726     ASom    G    A        0      0        2 
  14 chr14_40245726     HCab    G    A        1      2        2 
  14 chr14_40245726     HPrz    G    A        1      2        2 
  14 chr14_40245726     ZBoe    G    A        0      0        2 
  14 chr14_40245726     ZGre    G    A        0      0        2 
  14 chr14_40245726     ZHar    G    A        0      0        2 
  14 chr14_40245726   Sample    G    A        1      2        2 
  14 chr14_40248227     AAsi    A    C        0      0        2 
  14 chr14_40248227     AKia    A    C        0      0        2 
  14 chr14_40248227     AOna    A    C        1      2        2 
  14 chr14_40248227     ASom    A    C        0      0        2 
  14 chr14_40248227     HCab    A    C        0      0        2 
  14 chr14_40248227     HPrz    A    C        0      0        2 
  14 chr14_40248227     ZBoe    A    C        0      0        2 
  14 chr14_40248227     ZGre    A    C        0      0        2 
  14 chr14_40248227     ZHar    A    C        0      0        2 
  14 chr14_40248227   Sample    A    C        0      0        2 
  14 chr14_40252355     AAsi    C    G        0      0        2 
  14 chr14_40252355     AKia    C    G        0      0        2 
  14 chr14_40252355     AOna    C    G        0      0        2 
  14 chr14_40252355     ASom    C    G        0      0        2 
  14 chr14_40252355     HCab    C    G        1      2        2 
  14 chr14_40252355     HPrz    C    G        1      2        2 
  14 chr14_40252355     ZBoe    C    G        0      0        2 
  14 chr14_40252355     ZGre    C    G        0      0        2 
  14 chr14_40252355     ZHar    C    G        0      0        2 
  14 chr14_40252355   Sample    C    G        1      2        2 
  14 chr14_40253224     AAsi    A    T        0      0        2 
  14 chr14_40253224     AKia    A    T        0      0        2 
  14 chr14_40253224     AOna    A    T        0      0        2 
  14 chr14_40253224     ASom    A    T        0      0        2 
  14 chr14_40253224     HCab    A    T        1      2        2 
  14 chr14_40253224     HPrz    A    T        1      2        2 
  14 chr14_40253224     ZBoe    A    T        0      0        2 
  14 chr14_40253224     ZGre    A    T        0      0        2 
  14 chr14_40253224     ZHar    A    T        0      0        2 
  14 chr14_40253224   Sample    A    T        1      2        2 
  14 chr14_40254453     AAsi    A    T        0      0        2 
  14 chr14_40254453     AKia    A    T        0      0        2 
  14 chr14_40254453     AOna    A    T        0      0        2 
  14 chr14_40254453     ASom    A    T        0      0        2 
  14 chr14_40254453     HCab    A    T        1      2        2 
  14 chr14_40254453     HPrz    A    T        1      2        2 
  14 chr14_40254453     ZBoe    A    T        0      0        2 
  14 chr14_40254453     ZGre    A    T        0      0        2 
  14 chr14_40254453     ZHar    A    T        0      0        2 
  14 chr14_40254453   Sample    A    T        1      2        2 
  14 chr14_40255862     AAsi    T    C        0      0        2 
  14 chr14_40255862     AKia    T    C        0      0        2 
  14 chr14_40255862     AOna    T    C      0.5      1        2 
  14 chr14_40255862     ASom    T    C        0      0        2 
  14 chr14_40255862     HCab    T    C        0      0        2 
  14 chr14_40255862     HPrz    T    C        0      0        2 
  14 chr14_40255862     ZBoe    T    C        0      0        2 
  14 chr14_40255862     ZGre    T    C        0      0        2 
  14 chr14_40255862     ZHar    T    C        0      0        2 
  14 chr14_40255862   Sample    T    C        0      0        2 
  14 chr14_40260543     AAsi    G    T        0      0        2 
  14 chr14_40260543     AKia    G    T        0      0        2 
  14 chr14_40260543     AOna    G    T        0      0        2 
  14 chr14_40260543     ASom    G    T        0      0        2 
  14 chr14_40260543     HCab    G    T        1      2        2 
  14 chr14_40260543     HPrz    G    T        1      2        2 
  14 chr14_40260543     ZBoe    G    T        0      0        2 
  14 chr14_40260543     ZGre    G    T        0      0        2 
  14 chr14_40260543     ZHar    G    T        0      0        2 
  14 chr14_40260543   Sample    G    T        1      2        2 
  14 chr14_40260680     AAsi    C    G        0      0        2 
  14 chr14_40260680     AKia    C    G        0      0        2 
  14 chr14_40260680     AOna    C    G        0      0        2 
  14 chr14_40260680     ASom    C    G        0      0        2 
  14 chr14_40260680     HCab    C    G      0.5      1        2 
  14 chr14_40260680     HPrz    C    G        0      0        2 
  14 chr14_40260680     ZBoe    C    G        0      0        2 
  14 chr14_40260680     ZGre    C    G        0      0        2 
  14 chr14_40260680     ZHar    C    G        0      0        2 
  14 chr14_40260680   Sample    C    G        0      0        2 
  14 chr14_40264365     AAsi    G    C        0      0        2 
  14 chr14_40264365     AKia    G    C        0      0        2 
  14 chr14_40264365     AOna    G    C        0      0        2 
  14 chr14_40264365     ASom    G    C        0      0        2 
  14 chr14_40264365     HCab    G    C        0      0        2 
  14 chr14_40264365     HPrz    G    C        0      0        2 
  14 chr14_40264365     ZBoe    G    C        1      2        2 
  14 chr14_40264365     ZGre    G    C        0      0        2 
  14 chr14_40264365     ZHar    G    C        0      0        2 
  14 chr14_40264365   Sample    G    C        0      0        2 
  14 chr14_40269935     AAsi    A    G        0      0        2 
  14 chr14_40269935     AKia    A    G        0      0        2 
  14 chr14_40269935     AOna    A    G        0      0        2 
  14 chr14_40269935     ASom    A    G        0      0        2 
  14 chr14_40269935     HCab    A    G        0      0        2 
  14 chr14_40269935     HPrz    A    G        0      0        2 
  14 chr14_40269935     ZBoe    A    G        0      0        2 
  14 chr14_40269935     ZGre    A    G        0      0        2 
  14 chr14_40269935     ZHar    A    G        1      2        2 
  14 chr14_40269935   Sample    A    G        0      0        2 
  14 chr14_40271727     AAsi    T    C        0      0        2 
  14 chr14_40271727     AKia    T    C        0      0        2 
  14 chr14_40271727     AOna    T    C        0      0        2 
  14 chr14_40271727     ASom    T    C        0      0        2 
  14 chr14_40271727     HCab    T    C        0      0        2 
  14 chr14_40271727     HPrz    T    C        0      0        2 
  14 chr14_40271727     ZBoe    T    C        1      2        2 
  14 chr14_40271727     ZGre    T    C        0      0        2 
  14 chr14_40271727     ZHar    T    C        0      0        2 
  14 chr14_40271727   Sample    T    C        0      0        2 
  14 chr14_40279363     AAsi    A    C        0      0        2 
  14 chr14_40279363     AKia    A    C        0      0        2 
  14 chr14_40279363     AOna    A    C        0      0        2 
  14 chr14_40279363     ASom    A    C        0      0        2 
  14 chr14_40279363     HCab    A    C      0.5      1        2 
  14 chr14_40279363     HPrz    A    C        0      0        2 
  14 chr14_40279363     ZBoe    A    C        0      0        2 
  14 chr14_40279363     ZGre    A    C        0      0        2 
  14 chr14_40279363     ZHar    A    C        0      0        2 
  14 chr14_40279363   Sample    A    C        0      0        2 
  14 chr14_40282795     AAsi    A    G        0      0        2 
  14 chr14_40282795     AKia    A    G        0      0        2 
  14 chr14_40282795     AOna    A    G        0      0        2 
  14 chr14_40282795     ASom    A    G        0      0        2 
  14 chr14_40282795     HCab    A    G        1      2        2 
  14 chr14_40282795     HPrz    A    G        1      2        2 
  14 chr14_40282795     ZBoe    A    G        0      0        2 
  14 chr14_40282795     ZGre    A    G        0      0        2 
  14 chr14_40282795     ZHar    A    G        0      0        2 
  14 chr14_40282795   Sample    A    G        1      2        2 
  14 chr14_40287945     AAsi    G    A        0      0        2 
  14 chr14_40287945     AKia    G    A        0      0        2 
  14 chr14_40287945     AOna    G    A        0      0        2 
  14 chr14_40287945     ASom    G    A        0      0        2 
  14 chr14_40287945     HCab    G    A      0.5      1        2 
  14 chr14_40287945     HPrz    G    A      0.5      1        2 
  14 chr14_40287945     ZBoe    G    A        0      0        2 
  14 chr14_40287945     ZGre    G    A        0      0        2 
  14 chr14_40287945     ZHar    G    A        0      0        2 
  14 chr14_40287945   Sample    G    A        1      2        2 
  14 chr14_40296519     AAsi    A    C        0      0        2 
  14 chr14_40296519     AKia    A    C        0      0        2 
  14 chr14_40296519     AOna    A    C        0      0        2 
  14 chr14_40296519     ASom    A    C        0      0        2 
  14 chr14_40296519     HCab    A    C      0.5      1        2 
  14 chr14_40296519     HPrz    A    C      0.5      1        2 
  14 chr14_40296519     ZBoe    A    C        0      0        2 
  14 chr14_40296519     ZGre    A    C        0      0        2 
  14 chr14_40296519     ZHar    A    C        0      0        2 
  14 chr14_40296519   Sample    A    C        0      0        2 
  14 chr14_40297067     AAsi    A    G        1      2        2 
  14 chr14_40297067     AKia    A    G        0      0        2 
  14 chr14_40297067     AOna    A    G        0      0        2 
  14 chr14_40297067     ASom    A    G        0      0        2 
  14 chr14_40297067     HCab    A    G        0      0        2 
  14 chr14_40297067     HPrz    A    G        0      0        2 
  14 chr14_40297067     ZBoe    A    G        0      0        2 
  14 chr14_40297067     ZGre    A    G        0      0        2 
  14 chr14_40297067     ZHar    A    G        0      0        2 
  14 chr14_40297067   Sample    A    G        0      0        2 
  14 chr14_40298762     AAsi    T    C        0      0        2 
  14 chr14_40298762     AKia    T    C        0      0        2 
  14 chr14_40298762     AOna    T    C        0      0        2 
  14 chr14_40298762     ASom    T    C        0      0        2 
  14 chr14_40298762     HCab    T    C        0      0        2 
  14 chr14_40298762     HPrz    T    C        0      0        2 
  14 chr14_40298762     ZBoe    T    C        1      2        2 
  14 chr14_40298762     ZGre    T    C        1      2        2 
  14 chr14_40298762     ZHar    T    C        1      2        2 
  14 chr14_40298762   Sample    T    C        0      0        2 
  14 chr14_40299595     AAsi    G    C        0      0        2 
  14 chr14_40299595     AKia    G    C        0      0        2 
  14 chr14_40299595     AOna    G    C      0.5      1        2 
  14 chr14_40299595     ASom    G    C        0      0        2 
  14 chr14_40299595     HCab    G    C        0      0        2 
  14 chr14_40299595     HPrz    G    C        0      0        2 
  14 chr14_40299595     ZBoe    G    C        0      0        2 
  14 chr14_40299595     ZGre    G    C        0      0        2 
  14 chr14_40299595     ZHar    G    C        0      0        2 
  14 chr14_40299595   Sample    G    C        0      0        2 
  14 chr14_40300548     AAsi    G    A        0      0        2 
  14 chr14_40300548     AKia    G    A        0      0        2 
  14 chr14_40300548     AOna    G    A        0      0        2 
  14 chr14_40300548     ASom    G    A        0      0        2 
  14 chr14_40300548     HCab    G    A        1      2        2 
  14 chr14_40300548     HPrz    G    A        1      2        2 
  14 chr14_40300548     ZBoe    G    A        0      0        2 
  14 chr14_40300548     ZGre    G    A        0      0        2 
  14 chr14_40300548     ZHar    G    A        0      0        2 
  14 chr14_40300548   Sample    G    A        1      2        2 
  14 chr14_40301286     AAsi    C    A        0      0        2 
  14 chr14_40301286     AKia    C    A        0      0        2 
  14 chr14_40301286     AOna    C    A        0      0        2 
  14 chr14_40301286     ASom    C    A        0      0        2 
  14 chr14_40301286     HCab    C    A        1      2        2 
  14 chr14_40301286     HPrz    C    A        1      2        2 
  14 chr14_40301286     ZBoe    C    A        0      0        2 
  14 chr14_40301286     ZGre    C    A        1      2        2 
  14 chr14_40301286     ZHar    C    A        0      0        2 
  14 chr14_40301286   Sample    C    A        1      2        2 
  14 chr14_40306968     AAsi    T    C        0      0        2 
  14 chr14_40306968     AKia    T    C        0      0        2 
  14 chr14_40306968     AOna    T    C      0.5      1        2 
  14 chr14_40306968     ASom    T    C        0      0        2 
  14 chr14_40306968     HCab    T    C        0      0        2 
  14 chr14_40306968     HPrz    T    C        0      0        2 
  14 chr14_40306968     ZBoe    T    C        0      0        2 
  14 chr14_40306968     ZGre    T    C        0      0        2 
  14 chr14_40306968     ZHar    T    C        0      0        2 
  14 chr14_40306968   Sample    T    C        0      0        2 
  14 chr14_40313093     AAsi    C    G        0      0        2 
  14 chr14_40313093     AKia    C    G        0      0        2 
  14 chr14_40313093     AOna    C    G        0      0        2 
  14 chr14_40313093     ASom    C    G        0      0        2 
  14 chr14_40313093     HCab    C    G        1      2        2 
  14 chr14_40313093     HPrz    C    G        1      2        2 
  14 chr14_40313093     ZBoe    C    G        0      0        2 
  14 chr14_40313093     ZGre    C    G        0      0        2 
  14 chr14_40313093     ZHar    C    G        0      0        2 
  14 chr14_40313093   Sample    C    G        1      2        2 
  14 chr14_40313754     AAsi    T    C        0      0        2 
  14 chr14_40313754     AKia    T    C        0      0        2 
  14 chr14_40313754     AOna    T    C        0      0        2 
  14 chr14_40313754     ASom    T    C        0      0        2 
  14 chr14_40313754     HCab    T    C        1      2        2 
  14 chr14_40313754     HPrz    T    C        1      2        2 
  14 chr14_40313754     ZBoe    T    C        0      0        2 
  14 chr14_40313754     ZGre    T    C        0      0        2 
  14 chr14_40313754     ZHar    T    C        0      0        2 
  14 chr14_40313754   Sample    T    C        1      2        2 
  14 chr14_40316823     AAsi    C    T        0      0        2 
  14 chr14_40316823     AKia    C    T        0      0        2 
  14 chr14_40316823     AOna    C    T        0      0        2 
  14 chr14_40316823     ASom    C    T        0      0        2 
  14 chr14_40316823     HCab    C    T        1      2        2 
  14 chr14_40316823     HPrz    C    T        1      2        2 
  14 chr14_40316823     ZBoe    C    T        0      0        2 
  14 chr14_40316823     ZGre    C    T        0      0        2 
  14 chr14_40316823     ZHar    C    T        0      0        2 
  14 chr14_40316823   Sample    C    T        1      2        2 
  14 chr14_40317091     AAsi    A    T        0      0        2 
  14 chr14_40317091     AKia    A    T        0      0        2 
  14 chr14_40317091     AOna    A    T        0      0        2 
  14 chr14_40317091     ASom    A    T        0      0        2 
  14 chr14_40317091     HCab    A    T      0.5      1        2 
  14 chr14_40317091     HPrz    A    T      0.5      1        2 
  14 chr14_40317091     ZBoe    A    T        0      0        2 
  14 chr14_40317091     ZGre    A    T        0      0        2 
  14 chr14_40317091     ZHar    A    T        0      0        2 
  14 chr14_40317091   Sample    A    T        0      0        2 
  14 chr14_40321423     AAsi    G    T        0      0        2 
  14 chr14_40321423     AKia    G    T        0      0        2 
  14 chr14_40321423     AOna    G    T        0      0        2 
  14 chr14_40321423     ASom    G    T        0      0        2 
  14 chr14_40321423     HCab    G    T        1      2        2 
  14 chr14_40321423     HPrz    G    T        1      2        2 
  14 chr14_40321423     ZBoe    G    T        0      0        2 
  14 chr14_40321423     ZGre    G    T        0      0        2 
  14 chr14_40321423     ZHar    G    T        0      0        2 
  14 chr14_40321423   Sample    G    T        1      2        2 
  14 chr14_40324048     AAsi    T    C        0      0        2 
  14 chr14_40324048     AKia    T    C        0      0        2 
  14 chr14_40324048     AOna    T    C        0      0        2 
  14 chr14_40324048     ASom    T    C        0      0        2 
  14 chr14_40324048     HCab    T    C        0      0        2 
  14 chr14_40324048     HPrz    T    C        0      0        2 
  14 chr14_40324048     ZBoe    T    C      0.5      1        2 
  14 chr14_40324048     ZGre    T    C        0      0        2 
  14 chr14_40324048     ZHar    T    C        1      2        2 
  14 chr14_40324048   Sample    T    C        0      0        2 
  14 chr14_40324381     AAsi    T    C        0      0        2 
  14 chr14_40324381     AKia    T    C        0      0        2 
  14 chr14_40324381     AOna    T    C        0      0        2 
  14 chr14_40324381     ASom    T    C        0      0        2 
  14 chr14_40324381     HCab    T    C      0.5      1        2 
  14 chr14_40324381     HPrz    T    C      0.5      1        2 
  14 chr14_40324381     ZBoe    T    C        0      0        2 
  14 chr14_40324381     ZGre    T    C        0      0        2 
  14 chr14_40324381     ZHar    T    C        0      0        2 
  14 chr14_40324381   Sample    T    C        0      0        2 
  14 chr14_40328392     AAsi    A    G        0      0        2 
  14 chr14_40328392     AKia    A    G        0      0        2 
  14 chr14_40328392     AOna    A    G        0      0        2 
  14 chr14_40328392     ASom    A    G        0      0        2 
  14 chr14_40328392     HCab    A    G        0      0        2 
  14 chr14_40328392     HPrz    A    G        0      0        2 
  14 chr14_40328392     ZBoe    A    G      0.5      1        2 
  14 chr14_40328392     ZGre    A    G        0      0        2 
  14 chr14_40328392     ZHar    A    G        1      2        2 
  14 chr14_40328392   Sample    A    G        0      0        2 
  14 chr14_40331407     AAsi    G    A        0      0        2 
  14 chr14_40331407     AKia    G    A        0      0        2 
  14 chr14_40331407     AOna    G    A        0      0        2 
  14 chr14_40331407     ASom    G    A        0      0        2 
  14 chr14_40331407     HCab    G    A        0      0        2 
  14 chr14_40331407     HPrz    G    A        0      0        2 
  14 chr14_40331407     ZBoe    G    A      0.5      1        2 
  14 chr14_40331407     ZGre    G    A        0      0        2 
  14 chr14_40331407     ZHar    G    A        0      0        2 
  14 chr14_40331407   Sample    G    A        0      0        2 
  14 chr14_40334737     AAsi    T    C        0      0        2 
  14 chr14_40334737     AKia    T    C        0      0        2 
  14 chr14_40334737     AOna    T    C      0.5      1        2 
  14 chr14_40334737     ASom    T    C        0      0        2 
  14 chr14_40334737     HCab    T    C        0      0        2 
  14 chr14_40334737     HPrz    T    C        0      0        2 
  14 chr14_40334737     ZBoe    T    C        0      0        2 
  14 chr14_40334737     ZGre    T    C        0      0        2 
  14 chr14_40334737     ZHar    T    C        0      0        2 
  14 chr14_40334737   Sample    T    C        0      0        2 
  14 chr14_40342195     AAsi    G    T        0      0        2 
  14 chr14_40342195     AKia    G    T        0      0        2 
  14 chr14_40342195     AOna    G    T        0      0        2 
  14 chr14_40342195     ASom    G    T        0      0        2 
  14 chr14_40342195     HCab    G    T        1      2        2 
  14 chr14_40342195     HPrz    G    T        1      2        2 
  14 chr14_40342195     ZBoe    G    T        0      0        2 
  14 chr14_40342195     ZGre    G    T        0      0        2 
  14 chr14_40342195     ZHar    G    T        0      0        2 
  14 chr14_40342195   Sample    G    T        1      2        2 
  14 chr14_40344289     AAsi    A    T        0      0        2 
  14 chr14_40344289     AKia    A    T        1      2        2 
  14 chr14_40344289     AOna    A    T        1      2        2 
  14 chr14_40344289     ASom    A    T        0      0        2 
  14 chr14_40344289     HCab    A    T        0      0        2 
  14 chr14_40344289     HPrz    A    T        0      0        2 
  14 chr14_40344289     ZBoe    A    T        0      0        2 
  14 chr14_40344289     ZGre    A    T        0      0        2 
  14 chr14_40344289     ZHar    A    T        0      0        2 
  14 chr14_40344289   Sample    A    T        0      0        2 
  14 chr14_40347825     AAsi    C    A        0      0        2 
  14 chr14_40347825     AKia    C    A        0      0        2 
  14 chr14_40347825     AOna    C    A        0      0        2 
  14 chr14_40347825     ASom    C    A        0      0        2 
  14 chr14_40347825     HCab    C    A        0      0        2 
  14 chr14_40347825     HPrz    C    A        0      0        2 
  14 chr14_40347825     ZBoe    C    A      0.5      1        2 
  14 chr14_40347825     ZGre    C    A        0      0        2 
  14 chr14_40347825     ZHar    C    A        0      0        2 
  14 chr14_40347825   Sample    C    A        0      0        2 
  14 chr14_40352627     AAsi    A    T        0      0        2 
  14 chr14_40352627     AKia    A    T        0      0        2 
  14 chr14_40352627     AOna    A    T        0      0        2 
  14 chr14_40352627     ASom    A    T        0      0        2 
  14 chr14_40352627     HCab    A    T        0      0        2 
  14 chr14_40352627     HPrz    A    T        0      0        2 
  14 chr14_40352627     ZBoe    A    T      0.5      1        2 
  14 chr14_40352627     ZGre    A    T        0      0        2 
  14 chr14_40352627     ZHar    A    T        0      0        2 
  14 chr14_40352627   Sample    A    T        0      0        2 
  14 chr14_40353092     AAsi    G    A        0      0        2 
  14 chr14_40353092     AKia    G    A        0      0        2 
  14 chr14_40353092     AOna    G    A        0      0        2 
  14 chr14_40353092     ASom    G    A        0      0        2 
  14 chr14_40353092     HCab    G    A        0      0        2 
  14 chr14_40353092     HPrz    G    A        0      0        2 
  14 chr14_40353092     ZBoe    G    A        0      0        2 
  14 chr14_40353092     ZGre    G    A      0.5      1        2 
  14 chr14_40353092     ZHar    G    A        0      0        2 
  14 chr14_40353092   Sample    G    A        0      0        2 
  14 chr14_40353659     AAsi    A    C        0      0        2 
  14 chr14_40353659     AKia    A    C        0      0        2 
  14 chr14_40353659     AOna    A    C        0      0        2 
  14 chr14_40353659     ASom    A    C        0      0        2 
  14 chr14_40353659     HCab    A    C        0      0        2 
  14 chr14_40353659     HPrz    A    C        0      0        2 
  14 chr14_40353659     ZBoe    A    C      0.5      1        2 
  14 chr14_40353659     ZGre    A    C        0      0        2 
  14 chr14_40353659     ZHar    A    C        0      0        2 
  14 chr14_40353659   Sample    A    C        0      0        2 
  14 chr14_40356159     AAsi    C    G        0      0        2 
  14 chr14_40356159     AKia    C    G        0      0        2 
  14 chr14_40356159     AOna    C    G        0      0        2 
  14 chr14_40356159     ASom    C    G        0      0        2 
  14 chr14_40356159     HCab    C    G        0      0        2 
  14 chr14_40356159     HPrz    C    G      0.5      1        2 
  14 chr14_40356159     ZBoe    C    G        0      0        2 
  14 chr14_40356159     ZGre    C    G        0      0        2 
  14 chr14_40356159     ZHar    C    G        0      0        2 
  14 chr14_40356159   Sample    C    G        0      0        2 
  14 chr14_40357153     AAsi    T    C        0      0        2 
  14 chr14_40357153     AKia    T    C        0      0        2 
  14 chr14_40357153     AOna    T    C      0.5      1        2 
  14 chr14_40357153     ASom    T    C        0      0        2 
  14 chr14_40357153     HCab    T    C        1      2        2 
  14 chr14_40357153     HPrz    T    C        1      2        2 
  14 chr14_40357153     ZBoe    T    C        0      0        2 
  14 chr14_40357153     ZGre    T    C        0      0        2 
  14 chr14_40357153     ZHar    T    C        0      0        2 
  14 chr14_40357153   Sample    T    C        1      2        2 
  14 chr14_40358441     AAsi    A    G        0      0        2 
  14 chr14_40358441     AKia    A    G        0      0        2 
  14 chr14_40358441     AOna    A    G        0      0        2 
  14 chr14_40358441     ASom    A    G        0      0        2 
  14 chr14_40358441     HCab    A    G        1      2        2 
  14 chr14_40358441     HPrz    A    G        1      2        2 
  14 chr14_40358441     ZBoe    A    G        0      0        2 
  14 chr14_40358441     ZGre    A    G        0      0        2 
  14 chr14_40358441     ZHar    A    G        1      2        2 
  14 chr14_40358441   Sample    A    G        1      2        2 
  14 chr14_40363612     AAsi    C    T        1      2        2 
  14 chr14_40363612     AKia    C    T        0      0        2 
  14 chr14_40363612     AOna    C    T        0      0        2 
  14 chr14_40363612     ASom    C    T        1      2        2 
  14 chr14_40363612     HCab    C    T        0      0        2 
  14 chr14_40363612     HPrz    C    T        0      0        2 
  14 chr14_40363612     ZBoe    C    T        0      0        2 
  14 chr14_40363612     ZGre    C    T        0      0        2 
  14 chr14_40363612     ZHar    C    T        0      0        2 
  14 chr14_40363612   Sample    C    T        0      0        2 
  14 chr14_40366413     AAsi    C    T        1      2        2 
  14 chr14_40366413     AKia    C    T        1      2        2 
  14 chr14_40366413     AOna    C    T      0.5      1        2 
  14 chr14_40366413     ASom    C    T        1      2        2 
  14 chr14_40366413     HCab    C    T        0      0        2 
  14 chr14_40366413     HPrz    C    T        0      0        2 
  14 chr14_40366413     ZBoe    C    T        0      0        2 
  14 chr14_40366413     ZGre    C    T        0      0        2 
  14 chr14_40366413     ZHar    C    T        0      0        2 
  14 chr14_40366413   Sample    C    T        0      0        2 
  14 chr14_40367619     AAsi    G    C        0      0        2 
  14 chr14_40367619     AKia    G    C        0      0        2 
  14 chr14_40367619     AOna    G    C        0      0        2 
  14 chr14_40367619     ASom    G    C        0      0        2 
  14 chr14_40367619     HCab    G    C        0      0        2 
  14 chr14_40367619     HPrz    G    C        0      0        2 
  14 chr14_40367619     ZBoe    G    C      0.5      1        2 
  14 chr14_40367619     ZGre    G    C        0      0        2 
  14 chr14_40367619     ZHar    G    C        0      0        2 
  14 chr14_40367619   Sample    G    C        0      0        2 
  14 chr14_40368319     AAsi    T    G        1      2        2 
  14 chr14_40368319     AKia    T    G        0      0        2 
  14 chr14_40368319     AOna    T    G        0      0        2 
  14 chr14_40368319     ASom    T    G        0      0        2 
  14 chr14_40368319     HCab    T    G        0      0        2 
  14 chr14_40368319     HPrz    T    G        0      0        2 
  14 chr14_40368319     ZBoe    T    G        0      0        2 
  14 chr14_40368319     ZGre    T    G        0      0        2 
  14 chr14_40368319     ZHar    T    G        0      0        2 
  14 chr14_40368319   Sample    T    G        0      0        2 
  14 chr14_40369347     AAsi    T    C        0      0        2 
  14 chr14_40369347     AKia    T    C        0      0        2 
  14 chr14_40369347     AOna    T    C        0      0        2 
  14 chr14_40369347     ASom    T    C        0      0        2 
  14 chr14_40369347     HCab    T    C        1      2        2 
  14 chr14_40369347     HPrz    T    C        1      2        2 
  14 chr14_40369347     ZBoe    T    C        0      0        2 
  14 chr14_40369347     ZGre    T    C        0      0        2 
  14 chr14_40369347     ZHar    T    C        0      0        2 
  14 chr14_40369347   Sample    T    C        1      2        2 
  14 chr14_40369502     AAsi    C    G        0      0        2 
  14 chr14_40369502     AKia    C    G        0      0        2 
  14 chr14_40369502     AOna    C    G        0      0        2 
  14 chr14_40369502     ASom    C    G        0      0        2 
  14 chr14_40369502     HCab    C    G        0      0        2 
  14 chr14_40369502     HPrz    C    G        0      0        2 
  14 chr14_40369502     ZBoe    C    G        0      0        2 
  14 chr14_40369502     ZGre    C    G        0      0        2 
  14 chr14_40369502     ZHar    C    G        1      2        2 
  14 chr14_40369502   Sample    C    G        0      0        2 
  14 chr14_40372642     AAsi    C    G        0      0        2 
  14 chr14_40372642     AKia    C    G        0      0        2 
  14 chr14_40372642     AOna    C    G        0      0        2 
  14 chr14_40372642     ASom    C    G        0      0        2 
  14 chr14_40372642     HCab    C    G        0      0        2 
  14 chr14_40372642     HPrz    C    G        0      0        2 
  14 chr14_40372642     ZBoe    C    G      0.5      1        2 
  14 chr14_40372642     ZGre    C    G        0      0        2 
  14 chr14_40372642     ZHar    C    G        0      0        2 
  14 chr14_40372642   Sample    C    G        0      0        2 
  14 chr14_40379835     AAsi    C    T        0      0        2 
  14 chr14_40379835     AKia    C    T        0      0        2 
  14 chr14_40379835     AOna    C    T        0      0        2 
  14 chr14_40379835     ASom    C    T        0      0        2 
  14 chr14_40379835     HCab    C    T        1      2        2 
  14 chr14_40379835     HPrz    C    T        1      2        2 
  14 chr14_40379835     ZBoe    C    T        0      0        2 
  14 chr14_40379835     ZGre    C    T        0      0        2 
  14 chr14_40379835     ZHar    C    T        0      0        2 
  14 chr14_40379835   Sample    C    T        1      2        2 
  14 chr14_40380919     AAsi    G    A        0      0        2 
  14 chr14_40380919     AKia    G    A        0      0        2 
  14 chr14_40380919     AOna    G    A        0      0        2 
  14 chr14_40380919     ASom    G    A        0      0        2 
  14 chr14_40380919     HCab    G    A        1      2        2 
  14 chr14_40380919     HPrz    G    A        1      2        2 
  14 chr14_40380919     ZBoe    G    A        0      0        2 
  14 chr14_40380919     ZGre    G    A        0      0        2 
  14 chr14_40380919     ZHar    G    A        0      0        2 
  14 chr14_40380919   Sample    G    A        1      2        2 
  14 chr14_40382878     AAsi    G    A      0.5      1        2 
  14 chr14_40382878     AKia    G    A        0      0        2 
  14 chr14_40382878     AOna    G    A        0      0        2 
  14 chr14_40382878     ASom    G    A        0      0        2 
  14 chr14_40382878     HCab    G    A        0      0        2 
  14 chr14_40382878     HPrz    G    A        0      0        2 
  14 chr14_40382878     ZBoe    G    A        0      0        2 
  14 chr14_40382878     ZGre    G    A        0      0        2 
  14 chr14_40382878     ZHar    G    A        0      0        2 
  14 chr14_40382878   Sample    G    A        0      0        2 
  14 chr14_40384408     AAsi    G    C        0      0        2 
  14 chr14_40384408     AKia    G    C        0      0        2 
  14 chr14_40384408     AOna    G    C        1      2        2 
  14 chr14_40384408     ASom    G    C        0      0        2 
  14 chr14_40384408     HCab    G    C        0      0        2 
  14 chr14_40384408     HPrz    G    C        0      0        2 
  14 chr14_40384408     ZBoe    G    C        0      0        2 
  14 chr14_40384408     ZGre    G    C        0      0        2 
  14 chr14_40384408     ZHar    G    C        0      0        2 
  14 chr14_40384408   Sample    G    C        0      0        2 
  14 chr14_40392693     AAsi    T    C        0      0        2 
  14 chr14_40392693     AKia    T    C        0      0        2 
  14 chr14_40392693     AOna    T    C        0      0        2 
  14 chr14_40392693     ASom    T    C        0      0        2 
  14 chr14_40392693     HCab    T    C        0      0        2 
  14 chr14_40392693     HPrz    T    C        0      0        2 
  14 chr14_40392693     ZBoe    T    C        1      2        2 
  14 chr14_40392693     ZGre    T    C        0      0        2 
  14 chr14_40392693     ZHar    T    C        0      0        2 
  14 chr14_40392693   Sample    T    C        0      0        2 
  14 chr14_40398395     AAsi    A    G        0      0        2 
  14 chr14_40398395     AKia    A    G        0      0        2 
  14 chr14_40398395     AOna    A    G        0      0        2 
  14 chr14_40398395     ASom    A    G        0      0        2 
  14 chr14_40398395     HCab    A    G        1      2        2 
  14 chr14_40398395     HPrz    A    G        1      2        2 
  14 chr14_40398395     ZBoe    A    G        0      0        2 
  14 chr14_40398395     ZGre    A    G        0      0        2 
  14 chr14_40398395     ZHar    A    G        0      0        2 
  14 chr14_40398395   Sample    A    G        1      2        2 
  14 chr14_40400019     AAsi    G    C        0      0        2 
  14 chr14_40400019     AKia    G    C        0      0        2 
  14 chr14_40400019     AOna    G    C        0      0        2 
  14 chr14_40400019     ASom    G    C        0      0        2 
  14 chr14_40400019     HCab    G    C        1      2        2 
  14 chr14_40400019     HPrz    G    C        1      2        2 
  14 chr14_40400019     ZBoe    G    C        0      0        2 
  14 chr14_40400019     ZGre    G    C        0      0        2 
  14 chr14_40400019     ZHar    G    C        0      0        2 
  14 chr14_40400019   Sample    G    C        1      2        2 
  14 chr14_40404882     AAsi    C    T        0      0        2 
  14 chr14_40404882     AKia    C    T        0      0        2 
  14 chr14_40404882     AOna    C    T        0      0        2 
  14 chr14_40404882     ASom    C    T        0      0        2 
  14 chr14_40404882     HCab    C    T        0      0        2 
  14 chr14_40404882     HPrz    C    T        0      0        2 
  14 chr14_40404882     ZBoe    C    T      0.5      1        2 
  14 chr14_40404882     ZGre    C    T        0      0        2 
  14 chr14_40404882     ZHar    C    T        0      0        2 
  14 chr14_40404882   Sample    C    T        0      0        2 
  14 chr14_40408756     AAsi    A    G        0      0        2 
  14 chr14_40408756     AKia    A    G        0      0        2 
  14 chr14_40408756     AOna    A    G        0      0        2 
  14 chr14_40408756     ASom    A    G        0      0        2 
  14 chr14_40408756     HCab    A    G        1      2        2 
  14 chr14_40408756     HPrz    A    G        1      2        2 
  14 chr14_40408756     ZBoe    A    G        0      0        2 
  14 chr14_40408756     ZGre    A    G        0      0        2 
  14 chr14_40408756     ZHar    A    G        0      0        2 
  14 chr14_40408756   Sample    A    G        1      2        2 
  14 chr14_40411702     AAsi    C    T        0      0        2 
  14 chr14_40411702     AKia    C    T        0      0        2 
  14 chr14_40411702     AOna    C    T        0      0        2 
  14 chr14_40411702     ASom    C    T        0      0        2 
  14 chr14_40411702     HCab    C    T        1      2        2 
  14 chr14_40411702     HPrz    C    T        1      2        2 
  14 chr14_40411702     ZBoe    C    T        0      0        2 
  14 chr14_40411702     ZGre    C    T        0      0        2 
  14 chr14_40411702     ZHar    C    T        0      0        2 
  14 chr14_40411702   Sample    C    T        1      2        2 
  14 chr14_40411920     AAsi    G    T        0      0        2 
  14 chr14_40411920     AKia    G    T        0      0        2 
  14 chr14_40411920     AOna    G    T        0      0        2 
  14 chr14_40411920     ASom    G    T        0      0        2 
  14 chr14_40411920     HCab    G    T        1      2        2 
  14 chr14_40411920     HPrz    G    T        1      2        2 
  14 chr14_40411920     ZBoe    G    T        0      0        2 
  14 chr14_40411920     ZGre    G    T        0      0        2 
  14 chr14_40411920     ZHar    G    T        0      0        2 
  14 chr14_40411920   Sample    G    T        1      2        2 
  14 chr14_40412824     AAsi    G    T        0      0        2 
  14 chr14_40412824     AKia    G    T        0      0        2 
  14 chr14_40412824     AOna    G    T        0      0        2 
  14 chr14_40412824     ASom    G    T        0      0        2 
  14 chr14_40412824     HCab    G    T        1      2        2 
  14 chr14_40412824     HPrz    G    T        1      2        2 
  14 chr14_40412824     ZBoe    G    T        0      0        2 
  14 chr14_40412824     ZGre    G    T        0      0        2 
  14 chr14_40412824     ZHar    G    T        0      0        2 
  14 chr14_40412824   Sample    G    T        1      2        2 
  14 chr14_40413984     AAsi    G    A        0      0        2 
  14 chr14_40413984     AKia    G    A        0      0        2 
  14 chr14_40413984     AOna    G    A        0      0        2 
  14 chr14_40413984     ASom    G    A        0      0        2 
  14 chr14_40413984     HCab    G    A        1      2        2 
  14 chr14_40413984     HPrz    G    A        1      2        2 
  14 chr14_40413984     ZBoe    G    A        0      0        2 
  14 chr14_40413984     ZGre    G    A        0      0        2 
  14 chr14_40413984     ZHar    G    A        0      0        2 
  14 chr14_40413984   Sample    G    A        1      2        2 
  14 chr14_40414539     AAsi    G    T        1      2        2 
  14 chr14_40414539     AKia    G    T      0.5      1        2 
  14 chr14_40414539     AOna    G    T        1      2        2 
  14 chr14_40414539     ASom    G    T        1      2        2 
  14 chr14_40414539     HCab    G    T        0      0        2 
  14 chr14_40414539     HPrz    G    T        0      0        2 
  14 chr14_40414539     ZBoe    G    T        0      0        2 
  14 chr14_40414539     ZGre    G    T        0      0        2 
  14 chr14_40414539     ZHar    G    T        0      0        2 
  14 chr14_40414539   Sample    G    T        0      0        2 
  14 chr14_40415130     AAsi    G    T        0      0        2 
  14 chr14_40415130     AKia    G    T        0      0        2 
  14 chr14_40415130     AOna    G    T        0      0        2 
  14 chr14_40415130     ASom    G    T        0      0        2 
  14 chr14_40415130     HCab    G    T        1      2        2 
  14 chr14_40415130     HPrz    G    T        1      2        2 
  14 chr14_40415130     ZBoe    G    T        0      0        2 
  14 chr14_40415130     ZGre    G    T        0      0        2 
  14 chr14_40415130     ZHar    G    T        0      0        2 
  14 chr14_40415130   Sample    G    T        1      2        2 
  14 chr14_40415706     AAsi    T    C        0      0        2 
  14 chr14_40415706     AKia    T    C        0      0        2 
  14 chr14_40415706     AOna    T    C        0      0        2 
  14 chr14_40415706     ASom    T    C        0      0        2 
  14 chr14_40415706     HCab    T    C        1      2        2 
  14 chr14_40415706     HPrz    T    C        1      2        2 
  14 chr14_40415706     ZBoe    T    C        0      0        2 
  14 chr14_40415706     ZGre    T    C        0      0        2 
  14 chr14_40415706     ZHar    T    C        0      0        2 
  14 chr14_40415706   Sample    T    C        1      2        2 
  14 chr14_40422340     AAsi    C    G        0      0        2 
  14 chr14_40422340     AKia    C    G        0      0        2 
  14 chr14_40422340     AOna    C    G        0      0        2 
  14 chr14_40422340     ASom    C    G        0      0        2 
  14 chr14_40422340     HCab    C    G        1      2        2 
  14 chr14_40422340     HPrz    C    G        1      2        2 
  14 chr14_40422340     ZBoe    C    G        0      0        2 
  14 chr14_40422340     ZGre    C    G        0      0        2 
  14 chr14_40422340     ZHar    C    G        0      0        2 
  14 chr14_40422340   Sample    C    G        1      2        2 
  14 chr14_40428909     AAsi    C    T        0      0        2 
  14 chr14_40428909     AKia    C    T        0      0        2 
  14 chr14_40428909     AOna    C    T        0      0        2 
  14 chr14_40428909     ASom    C    T        0      0        2 
  14 chr14_40428909     HCab    C    T        1      2        2 
  14 chr14_40428909     HPrz    C    T        1      2        2 
  14 chr14_40428909     ZBoe    C    T        0      0        2 
  14 chr14_40428909     ZGre    C    T        0      0        2 
  14 chr14_40428909     ZHar    C    T        0      0        2 
  14 chr14_40428909   Sample    C    T        1      2        2 
  14 chr14_40438152     AAsi    C    G        0      0        2 
  14 chr14_40438152     AKia    C    G        0      0        2 
  14 chr14_40438152     AOna    C    G        0      0        2 
  14 chr14_40438152     ASom    C    G        0      0        2 
  14 chr14_40438152     HCab    C    G        1      2        2 
  14 chr14_40438152     HPrz    C    G        1      2        2 
  14 chr14_40438152     ZBoe    C    G        0      0        2 
  14 chr14_40438152     ZGre    C    G        0      0        2 
  14 chr14_40438152     ZHar    C    G        0      0        2 
  14 chr14_40438152   Sample    C    G        1      2        2 
  14 chr14_40438825     AAsi    C    G        0      0        2 
  14 chr14_40438825     AKia    C    G        1      2        2 
  14 chr14_40438825     AOna    C    G      0.5      1        2 
  14 chr14_40438825     ASom    C    G        0      0        2 
  14 chr14_40438825     HCab    C    G        0      0        2 
  14 chr14_40438825     HPrz    C    G        0      0        2 
  14 chr14_40438825     ZBoe    C    G        0      0        2 
  14 chr14_40438825     ZGre    C    G        0      0        2 
  14 chr14_40438825     ZHar    C    G        0      0        2 
  14 chr14_40438825   Sample    C    G        0      0        2 
  14 chr14_40441670     AAsi    T    C        0      0        2 
  14 chr14_40441670     AKia    T    C        0      0        2 
  14 chr14_40441670     AOna    T    C        0      0        2 
  14 chr14_40441670     ASom    T    C        0      0        2 
  14 chr14_40441670     HCab    T    C        0      0        2 
  14 chr14_40441670     HPrz    T    C      0.5      1        2 
  14 chr14_40441670     ZBoe    T    C        0      0        2 
  14 chr14_40441670     ZGre    T    C        0      0        2 
  14 chr14_40441670     ZHar    T    C        0      0        2 
  14 chr14_40441670   Sample    T    C        0      0        2 
  14 chr14_40441732     AAsi    A    G        0      0        2 
  14 chr14_40441732     AKia    A    G        0      0        2 
  14 chr14_40441732     AOna    A    G        0      0        2 
  14 chr14_40441732     ASom    A    G        0      0        2 
  14 chr14_40441732     HCab    A    G        1      2        2 
  14 chr14_40441732     HPrz    A    G        1      2        2 
  14 chr14_40441732     ZBoe    A    G        0      0        2 
  14 chr14_40441732     ZGre    A    G        0      0        2 
  14 chr14_40441732     ZHar    A    G        0      0        2 
  14 chr14_40441732   Sample    A    G        1      2        2 
  14 chr14_40441928     AAsi    G    T        0      0        2 
  14 chr14_40441928     AKia    G    T        0      0        2 
  14 chr14_40441928     AOna    G    T        0      0        2 
  14 chr14_40441928     ASom    G    T        0      0        2 
  14 chr14_40441928     HCab    G    T        1      2        2 
  14 chr14_40441928     HPrz    G    T        1      2        2 
  14 chr14_40441928     ZBoe    G    T        0      0        2 
  14 chr14_40441928     ZGre    G    T        0      0        2 
  14 chr14_40441928     ZHar    G    T        0      0        2 
  14 chr14_40441928   Sample    G    T        1      2        2 
  14 chr14_40442327     AAsi    C    T        0      0        2 
  14 chr14_40442327     AKia    C    T        0      0        2 
  14 chr14_40442327     AOna    C    T      0.5      1        2 
  14 chr14_40442327     ASom    C    T        0      0        2 
  14 chr14_40442327     HCab    C    T        0      0        2 
  14 chr14_40442327     HPrz    C    T        0      0        2 
  14 chr14_40442327     ZBoe    C    T        0      0        2 
  14 chr14_40442327     ZGre    C    T        0      0        2 
  14 chr14_40442327     ZHar    C    T        0      0        2 
  14 chr14_40442327   Sample    C    T        0      0        2 
  14 chr14_40446001     AAsi    C    G        0      0        2 
  14 chr14_40446001     AKia    C    G        0      0        2 
  14 chr14_40446001     AOna    C    G        0      0        2 
  14 chr14_40446001     ASom    C    G        0      0        2 
  14 chr14_40446001     HCab    C    G        1      2        2 
  14 chr14_40446001     HPrz    C    G        1      2        2 
  14 chr14_40446001     ZBoe    C    G        0      0        2 
  14 chr14_40446001     ZGre    C    G        0      0        2 
  14 chr14_40446001     ZHar    C    G        0      0        2 
  14 chr14_40446001   Sample    C    G        1      2        2 
  14 chr14_40447467     AAsi    G    A        0      0        2 
  14 chr14_40447467     AKia    G    A        0      0        2 
  14 chr14_40447467     AOna    G    A        0      0        2 
  14 chr14_40447467     ASom    G    A        0      0        2 
  14 chr14_40447467     HCab    G    A        1      2        2 
  14 chr14_40447467     HPrz    G    A        1      2        2 
  14 chr14_40447467     ZBoe    G    A        0      0        2 
  14 chr14_40447467     ZGre    G    A        0      0        2 
  14 chr14_40447467     ZHar    G    A        0      0        2 
  14 chr14_40447467   Sample    G    A        1      2        2 
  14 chr14_40452594     AAsi    A    G        0      0        2 
  14 chr14_40452594     AKia    A    G        0      0        2 
  14 chr14_40452594     AOna    A    G        0      0        2 
  14 chr14_40452594     ASom    A    G        0      0        2 
  14 chr14_40452594     HCab    A    G        1      2        2 
  14 chr14_40452594     HPrz    A    G        1      2        2 
  14 chr14_40452594     ZBoe    A    G        0      0        2 
  14 chr14_40452594     ZGre    A    G        0      0        2 
  14 chr14_40452594     ZHar    A    G        0      0        2 
  14 chr14_40452594   Sample    A    G        1      2        2 
  14 chr14_40453455     AAsi    T    C        0      0        2 
  14 chr14_40453455     AKia    T    C        0      0        2 
  14 chr14_40453455     AOna    T    C      0.5      1        2 
  14 chr14_40453455     ASom    T    C        0      0        2 
  14 chr14_40453455     HCab    T    C        0      0        2 
  14 chr14_40453455     HPrz    T    C        0      0        2 
  14 chr14_40453455     ZBoe    T    C        0      0        2 
  14 chr14_40453455     ZGre    T    C        0      0        2 
  14 chr14_40453455     ZHar    T    C        0      0        2 
  14 chr14_40453455   Sample    T    C        0      0        2 
  14 chr14_40455204     AAsi    C    T        0      0        2 
  14 chr14_40455204     AKia    C    T        0      0        2 
  14 chr14_40455204     AOna    C    T        0      0        2 
  14 chr14_40455204     ASom    C    T        0      0        2 
  14 chr14_40455204     HCab    C    T        0      0        2 
  14 chr14_40455204     HPrz    C    T        0      0        2 
  14 chr14_40455204     ZBoe    C    T        0      0        2 
  14 chr14_40455204     ZGre    C    T        0      0        2 
  14 chr14_40455204     ZHar    C    T        1      2        2 
  14 chr14_40455204   Sample    C    T        0      0        2 
  14 chr14_40457301     AAsi    T    C        0      0        2 
  14 chr14_40457301     AKia    T    C        0      0        2 
  14 chr14_40457301     AOna    T    C      0.5      1        2 
  14 chr14_40457301     ASom    T    C        0      0        2 
  14 chr14_40457301     HCab    T    C        0      0        2 
  14 chr14_40457301     HPrz    T    C        0      0        2 
  14 chr14_40457301     ZBoe    T    C        0      0        2 
  14 chr14_40457301     ZGre    T    C        0      0        2 
  14 chr14_40457301     ZHar    T    C        0      0        2 
  14 chr14_40457301   Sample    T    C        0      0        2 
  14 chr14_40461633     AAsi    C    A        0      0        2 
  14 chr14_40461633     AKia    C    A        0      0        2 
  14 chr14_40461633     AOna    C    A        0      0        2 
  14 chr14_40461633     ASom    C    A        0      0        2 
  14 chr14_40461633     HCab    C    A        1      2        2 
  14 chr14_40461633     HPrz    C    A        1      2        2 
  14 chr14_40461633     ZBoe    C    A        0      0        2 
  14 chr14_40461633     ZGre    C    A        0      0        2 
  14 chr14_40461633     ZHar    C    A        0      0        2 
  14 chr14_40461633   Sample    C    A        1      2        2 
  14 chr14_40461663     AAsi    A    C        0      0        2 
  14 chr14_40461663     AKia    A    C        0      0        2 
  14 chr14_40461663     AOna    A    C        0      0        2 
  14 chr14_40461663     ASom    A    C        0      0        2 
  14 chr14_40461663     HCab    A    C        1      2        2 
  14 chr14_40461663     HPrz    A    C        1      2        2 
  14 chr14_40461663     ZBoe    A    C        0      0        2 
  14 chr14_40461663     ZGre    A    C        0      0        2 
  14 chr14_40461663     ZHar    A    C        0      0        2 
  14 chr14_40461663   Sample    A    C        1      2        2 
  14 chr14_40464340     AAsi    C    T        0      0        2 
  14 chr14_40464340     AKia    C    T        1      2        2 
  14 chr14_40464340     AOna    C    T        1      2        2 
  14 chr14_40464340     ASom    C    T        0      0        2 
  14 chr14_40464340     HCab    C    T        0      0        2 
  14 chr14_40464340     HPrz    C    T        0      0        2 
  14 chr14_40464340     ZBoe    C    T        0      0        2 
  14 chr14_40464340     ZGre    C    T        0      0        2 
  14 chr14_40464340     ZHar    C    T        0      0        2 
  14 chr14_40464340   Sample    C    T        0      0        2 
  14 chr14_40466095     AAsi    A    C        0      0        2 
  14 chr14_40466095     AKia    A    C        0      0        2 
  14 chr14_40466095     AOna    A    C        0      0        2 
  14 chr14_40466095     ASom    A    C        0      0        2 
  14 chr14_40466095     HCab    A    C        0      0        2 
  14 chr14_40466095     HPrz    A    C        0      0        2 
  14 chr14_40466095     ZBoe    A    C      0.5      1        2 
  14 chr14_40466095     ZGre    A    C        0      0        2 
  14 chr14_40466095     ZHar    A    C        0      0        2 
  14 chr14_40466095   Sample    A    C        0      0        2 
  14 chr14_40468083     AAsi    A    G        1      2        2 
  14 chr14_40468083     AKia    A    G        0      0        2 
  14 chr14_40468083     AOna    A    G        0      0        2 
  14 chr14_40468083     ASom    A    G        1      2        2 
  14 chr14_40468083     HCab    A    G        0      0        2 
  14 chr14_40468083     HPrz    A    G        0      0        2 
  14 chr14_40468083     ZBoe    A    G        0      0        2 
  14 chr14_40468083     ZGre    A    G        0      0        2 
  14 chr14_40468083     ZHar    A    G        0      0        2 
  14 chr14_40468083   Sample    A    G        0      0        2 
  14 chr14_40484786     AAsi    C    T        0      0        2 
  14 chr14_40484786     AKia    C    T        0      0        2 
  14 chr14_40484786     AOna    C    T        0      0        2 
  14 chr14_40484786     ASom    C    T        1      2        2 
  14 chr14_40484786     HCab    C    T        0      0        2 
  14 chr14_40484786     HPrz    C    T        0      0        2 
  14 chr14_40484786     ZBoe    C    T        0      0        2 
  14 chr14_40484786     ZGre    C    T        0      0        2 
  14 chr14_40484786     ZHar    C    T        0      0        2 
  14 chr14_40484786   Sample    C    T        0      0        2 
  14 chr14_40494370     AAsi    G    A        0      0        2 
  14 chr14_40494370     AKia    G    A        0      0        2 
  14 chr14_40494370     AOna    G    A        0      0        2 
  14 chr14_40494370     ASom    G    A        0      0        2 
  14 chr14_40494370     HCab    G    A        1      2        2 
  14 chr14_40494370     HPrz    G    A        1      2        2 
  14 chr14_40494370     ZBoe    G    A        0      0        2 
  14 chr14_40494370     ZGre    G    A        0      0        2 
  14 chr14_40494370     ZHar    G    A        0      0        2 
  14 chr14_40494370   Sample    G    A        1      2        2 
  14 chr14_40503508     AAsi    A    C        0      0        2 
  14 chr14_40503508     AKia    A    C        0      0        2 
  14 chr14_40503508     AOna    A    C        0      0        2 
  14 chr14_40503508     ASom    A    C        0      0        2 
  14 chr14_40503508     HCab    A    C        0      0        2 
  14 chr14_40503508     HPrz    A    C        0      0        2 
  14 chr14_40503508     ZBoe    A    C        0      0        2 
  14 chr14_40503508     ZGre    A    C        0      0        2 
  14 chr14_40503508     ZHar    A    C      0.5      1        2 
  14 chr14_40503508   Sample    A    C        0      0        2 
  14 chr14_40504851     AAsi    A    G        0      0        2 
  14 chr14_40504851     AKia    A    G        0      0        2 
  14 chr14_40504851     AOna    A    G        0      0        2 
  14 chr14_40504851     ASom    A    G        0      0        2 
  14 chr14_40504851     HCab    A    G        0      0        2 
  14 chr14_40504851     HPrz    A    G        0      0        2 
  14 chr14_40504851     ZBoe    A    G      0.5      1        2 
  14 chr14_40504851     ZGre    A    G        0      0        2 
  14 chr14_40504851     ZHar    A    G        0      0        2 
  14 chr14_40504851   Sample    A    G        0      0        2 
  14 chr14_40505124     AAsi    C    T        0      0        2 
  14 chr14_40505124     AKia    C    T        1      2        2 
  14 chr14_40505124     AOna    C    T        0      0        2 
  14 chr14_40505124     ASom    C    T        0      0        2 
  14 chr14_40505124     HCab    C    T        0      0        2 
  14 chr14_40505124     HPrz    C    T        0      0        2 
  14 chr14_40505124     ZBoe    C    T        0      0        2 
  14 chr14_40505124     ZGre    C    T        0      0        2 
  14 chr14_40505124     ZHar    C    T        0      0        2 
  14 chr14_40505124   Sample    C    T        0      0        2 
  14 chr14_40507065     AAsi    A    C        0      0        2 
  14 chr14_40507065     AKia    A    C        0      0        2 
  14 chr14_40507065     AOna    A    C        0      0        2 
  14 chr14_40507065     ASom    A    C        0      0        2 
  14 chr14_40507065     HCab    A    C        0      0        2 
  14 chr14_40507065     HPrz    A    C        0      0        2 
  14 chr14_40507065     ZBoe    A    C        0      0        2 
  14 chr14_40507065     ZGre    A    C        0      0        2 
  14 chr14_40507065     ZHar    A    C        1      2        2 
  14 chr14_40507065   Sample    A    C        0      0        2 
  14 chr14_40511252     AAsi    A    G        1      2        2 
  14 chr14_40511252     AKia    A    G        0      0        2 
  14 chr14_40511252     AOna    A    G        0      0        2 
  14 chr14_40511252     ASom    A    G        0      0        2 
  14 chr14_40511252     HCab    A    G        0      0        2 
  14 chr14_40511252     HPrz    A    G        0      0        2 
  14 chr14_40511252     ZBoe    A    G        0      0        2 
  14 chr14_40511252     ZGre    A    G        0      0        2 
  14 chr14_40511252     ZHar    A    G        0      0        2 
  14 chr14_40511252   Sample    A    G        0      0        2 
  14 chr14_40513552     AAsi    A    G        0      0        2 
  14 chr14_40513552     AKia    A    G        0      0        2 
  14 chr14_40513552     AOna    A    G      0.5      1        2 
  14 chr14_40513552     ASom    A    G        0      0        2 
  14 chr14_40513552     HCab    A    G        0      0        2 
  14 chr14_40513552     HPrz    A    G        0      0        2 
  14 chr14_40513552     ZBoe    A    G        0      0        2 
  14 chr14_40513552     ZGre    A    G        0      0        2 
  14 chr14_40513552     ZHar    A    G        0      0        2 
  14 chr14_40513552   Sample    A    G        0      0        2 
  14 chr14_40517705     AAsi    C    G        0      0        2 
  14 chr14_40517705     AKia    C    G        0      0        2 
  14 chr14_40517705     AOna    C    G        0      0        2 
  14 chr14_40517705     ASom    C    G        0      0        2 
  14 chr14_40517705     HCab    C    G        0      0        2 
  14 chr14_40517705     HPrz    C    G      0.5      1        2 
  14 chr14_40517705     ZBoe    C    G        0      0        2 
  14 chr14_40517705     ZGre    C    G        0      0        2 
  14 chr14_40517705     ZHar    C    G        0      0        2 
  14 chr14_40517705   Sample    C    G        0      0        2 
  14 chr14_40518776     AAsi    A    G        0      0        2 
  14 chr14_40518776     AKia    A    G        0      0        2 
  14 chr14_40518776     AOna    A    G        0      0        2 
  14 chr14_40518776     ASom    A    G        0      0        2 
  14 chr14_40518776     HCab    A    G        1      2        2 
  14 chr14_40518776     HPrz    A    G        1      2        2 
  14 chr14_40518776     ZBoe    A    G        0      0        2 
  14 chr14_40518776     ZGre    A    G        1      2        2 
  14 chr14_40518776     ZHar    A    G        0      0        2 
  14 chr14_40518776   Sample    A    G        1      2        2 
  14 chr14_40520118     AAsi    G    A        0      0        2 
  14 chr14_40520118     AKia    G    A        1      2        2 
  14 chr14_40520118     AOna    G    A        0      0        2 
  14 chr14_40520118     ASom    G    A        0      0        2 
  14 chr14_40520118     HCab    G    A        0      0        2 
  14 chr14_40520118     HPrz    G    A        0      0        2 
  14 chr14_40520118     ZBoe    G    A        0      0        2 
  14 chr14_40520118     ZGre    G    A        0      0        2 
  14 chr14_40520118     ZHar    G    A        0      0        2 
  14 chr14_40520118   Sample    G    A        0      0        2 
  14 chr14_40523873     AAsi    T    A        0      0        2 
  14 chr14_40523873     AKia    T    A        0      0        2 
  14 chr14_40523873     AOna    T    A        0      0        2 
  14 chr14_40523873     ASom    T    A        0      0        2 
  14 chr14_40523873     HCab    T    A        1      2        2 
  14 chr14_40523873     HPrz    T    A        1      2        2 
  14 chr14_40523873     ZBoe    T    A        0      0        2 
  14 chr14_40523873     ZGre    T    A        0      0        2 
  14 chr14_40523873     ZHar    T    A        0      0        2 
  14 chr14_40523873   Sample    T    A        1      2        2 
  14 chr14_40535124     AAsi    A    G        0      0        2 
  14 chr14_40535124     AKia    A    G        0      0        2 
  14 chr14_40535124     AOna    A    G        0      0        2 
  14 chr14_40535124     ASom    A    G        0      0        2 
  14 chr14_40535124     HCab    A    G        0      0        2 
  14 chr14_40535124     HPrz    A    G        0      0        2 
  14 chr14_40535124     ZBoe    A    G        0      0        2 
  14 chr14_40535124     ZGre    A    G        0      0        2 
  14 chr14_40535124     ZHar    A    G        1      2        2 
  14 chr14_40535124   Sample    A    G        0      0        2 
  14 chr14_40537935     AAsi    G    C        0      0        2 
  14 chr14_40537935     AKia    G    C        0      0        2 
  14 chr14_40537935     AOna    G    C        0      0        2 
  14 chr14_40537935     ASom    G    C        0      0        2 
  14 chr14_40537935     HCab    G    C        0      0        2 
  14 chr14_40537935     HPrz    G    C        0      0        2 
  14 chr14_40537935     ZBoe    G    C        0      0        2 
  14 chr14_40537935     ZGre    G    C        0      0        2 
  14 chr14_40537935     ZHar    G    C        1      2        2 
  14 chr14_40537935   Sample    G    C        0      0        2 
  14 chr14_40545493     AAsi    A    G        0      0        2 
  14 chr14_40545493     AKia    A    G        0      0        2 
  14 chr14_40545493     AOna    A    G        1      2        2 
  14 chr14_40545493     ASom    A    G        0      0        2 
  14 chr14_40545493     HCab    A    G        0      0        2 
  14 chr14_40545493     HPrz    A    G        0      0        2 
  14 chr14_40545493     ZBoe    A    G        0      0        2 
  14 chr14_40545493     ZGre    A    G        0      0        2 
  14 chr14_40545493     ZHar    A    G        0      0        2 
  14 chr14_40545493   Sample    A    G        0      0        2 
  14 chr14_40548256     AAsi    A    T        0      0        2 
  14 chr14_40548256     AKia    A    T        0      0        2 
  14 chr14_40548256     AOna    A    T        0      0        2 
  14 chr14_40548256     ASom    A    T        0      0        2 
  14 chr14_40548256     HCab    A    T        1      2        2 
  14 chr14_40548256     HPrz    A    T      0.5      1        2 
  14 chr14_40548256     ZBoe    A    T        0      0        2 
  14 chr14_40548256     ZGre    A    T        0      0        2 
  14 chr14_40548256     ZHar    A    T        0      0        2 
  14 chr14_40548256   Sample    A    T        1      2        2 
  14 chr14_40550048     AAsi    G    A        0      0        2 
  14 chr14_40550048     AKia    G    A        0      0        2 
  14 chr14_40550048     AOna    G    A        0      0        2 
  14 chr14_40550048     ASom    G    A        0      0        2 
  14 chr14_40550048     HCab    G    A        1      2        2 
  14 chr14_40550048     HPrz    G    A        1      2        2 
  14 chr14_40550048     ZBoe    G    A        0      0        2 
  14 chr14_40550048     ZGre    G    A        0      0        2 
  14 chr14_40550048     ZHar    G    A        0      0        2 
  14 chr14_40550048   Sample    G    A        1      2        2 
  14 chr14_40551409     AAsi    A    C        0      0        2 
  14 chr14_40551409     AKia    A    C        0      0        2 
  14 chr14_40551409     AOna    A    C        0      0        2 
  14 chr14_40551409     ASom    A    C        0      0        2 
  14 chr14_40551409     HCab    A    C        0      0        2 
  14 chr14_40551409     HPrz    A    C        0      0        2 
  14 chr14_40551409     ZBoe    A    C      0.5      1        2 
  14 chr14_40551409     ZGre    A    C        0      0        2 
  14 chr14_40551409     ZHar    A    C        0      0        2 
  14 chr14_40551409   Sample    A    C        0      0        2 
  14 chr14_40551454     AAsi    C    G      0.5      1        2 
  14 chr14_40551454     AKia    C    G        0      0        2 
  14 chr14_40551454     AOna    C    G        0      0        2 
  14 chr14_40551454     ASom    C    G        0      0        2 
  14 chr14_40551454     HCab    C    G        0      0        2 
  14 chr14_40551454     HPrz    C    G        0      0        2 
  14 chr14_40551454     ZBoe    C    G        0      0        2 
  14 chr14_40551454     ZGre    C    G        0      0        2 
  14 chr14_40551454     ZHar    C    G        0      0        2 
  14 chr14_40551454   Sample    C    G        0      0        2 
  14 chr14_40552756     AAsi    G    A        0      0        2 
  14 chr14_40552756     AKia    G    A        0      0        2 
  14 chr14_40552756     AOna    G    A        0      0        2 
  14 chr14_40552756     ASom    G    A        0      0        2 
  14 chr14_40552756     HCab    G    A        1      2        2 
  14 chr14_40552756     HPrz    G    A        1      2        2 
  14 chr14_40552756     ZBoe    G    A        0      0        2 
  14 chr14_40552756     ZGre    G    A        0      0        2 
  14 chr14_40552756     ZHar    G    A        0      0        2 
  14 chr14_40552756   Sample    G    A        1      2        2 
  14 chr14_40570195     AAsi    T    C      0.5      1        2 
  14 chr14_40570195     AKia    T    C        0      0        2 
  14 chr14_40570195     AOna    T    C        0      0        2 
  14 chr14_40570195     ASom    T    C        0      0        2 
  14 chr14_40570195     HCab    T    C        0      0        2 
  14 chr14_40570195     HPrz    T    C        0      0        2 
  14 chr14_40570195     ZBoe    T    C        0      0        2 
  14 chr14_40570195     ZGre    T    C        0      0        2 
  14 chr14_40570195     ZHar    T    C        0      0        2 
  14 chr14_40570195   Sample    T    C        0      0        2 
  14 chr14_40570323     AAsi    G    A        1      2        2 
  14 chr14_40570323     AKia    G    A        0      0        2 
  14 chr14_40570323     AOna    G    A        0      0        2 
  14 chr14_40570323     ASom    G    A        1      2        2 
  14 chr14_40570323     HCab    G    A        0      0        2 
  14 chr14_40570323     HPrz    G    A        0      0        2 
  14 chr14_40570323     ZBoe    G    A        0      0        2 
  14 chr14_40570323     ZGre    G    A        0      0        2 
  14 chr14_40570323     ZHar    G    A        0      0        2 
  14 chr14_40570323   Sample    G    A        0      0        2 
  14 chr14_40572135     AAsi    A    G        1      2        2 
  14 chr14_40572135     AKia    A    G        0      0        2 
  14 chr14_40572135     AOna    A    G        0      0        2 
  14 chr14_40572135     ASom    A    G        1      2        2 
  14 chr14_40572135     HCab    A    G        0      0        2 
  14 chr14_40572135     HPrz    A    G        0      0        2 
  14 chr14_40572135     ZBoe    A    G        0      0        2 
  14 chr14_40572135     ZGre    A    G        0      0        2 
  14 chr14_40572135     ZHar    A    G        0      0        2 
  14 chr14_40572135   Sample    A    G        0      0        2 
  14 chr14_40578705     AAsi    C    T        0      0        2 
  14 chr14_40578705     AKia    C    T        0      0        2 
  14 chr14_40578705     AOna    C    T        0      0        2 
  14 chr14_40578705     ASom    C    T        0      0        2 
  14 chr14_40578705     HCab    C    T        1      2        2 
  14 chr14_40578705     HPrz    C    T        1      2        2 
  14 chr14_40578705     ZBoe    C    T        0      0        2 
  14 chr14_40578705     ZGre    C    T        0      0        2 
  14 chr14_40578705     ZHar    C    T        0      0        2 
  14 chr14_40578705   Sample    C    T        1      2        2 
  14 chr14_40605183     AAsi    T    C        0      0        2 
  14 chr14_40605183     AKia    T    C        0      0        2 
  14 chr14_40605183     AOna    T    C        0      0        2 
  14 chr14_40605183     ASom    T    C        0      0        2 
  14 chr14_40605183     HCab    T    C        0      0        2 
  14 chr14_40605183     HPrz    T    C        0      0        2 
  14 chr14_40605183     ZBoe    T    C      0.5      1        2 
  14 chr14_40605183     ZGre    T    C        0      0        2 
  14 chr14_40605183     ZHar    T    C        0      0        2 
  14 chr14_40605183   Sample    T    C        0      0        2 
  14 chr14_40608569     AAsi    G    A        0      0        2 
  14 chr14_40608569     AKia    G    A        0      0        2 
  14 chr14_40608569     AOna    G    A        0      0        2 
  14 chr14_40608569     ASom    G    A        0      0        2 
  14 chr14_40608569     HCab    G    A        1      2        2 
  14 chr14_40608569     HPrz    G    A        1      2        2 
  14 chr14_40608569     ZBoe    G    A        0      0        2 
  14 chr14_40608569     ZGre    G    A        0      0        2 
  14 chr14_40608569     ZHar    G    A        0      0        2 
  14 chr14_40608569   Sample    G    A        1      2        2 
  14 chr14_40610173     AAsi    A    G        0      0        2 
  14 chr14_40610173     AKia    A    G        0      0        2 
  14 chr14_40610173     AOna    A    G        0      0        2 
  14 chr14_40610173     ASom    A    G        0      0        2 
  14 chr14_40610173     HCab    A    G        1      2        2 
  14 chr14_40610173     HPrz    A    G        1      2        2 
  14 chr14_40610173     ZBoe    A    G        0      0        2 
  14 chr14_40610173     ZGre    A    G        0      0        2 
  14 chr14_40610173     ZHar    A    G        0      0        2 
  14 chr14_40610173   Sample    A    G        1      2        2 
  14 chr14_40620186     AAsi    G    A        0      0        2 
  14 chr14_40620186     AKia    G    A        0      0        2 
  14 chr14_40620186     AOna    G    A        0      0        2 
  14 chr14_40620186     ASom    G    A        0      0        2 
  14 chr14_40620186     HCab    G    A        1      2        2 
  14 chr14_40620186     HPrz    G    A        1      2        2 
  14 chr14_40620186     ZBoe    G    A        0      0        2 
  14 chr14_40620186     ZGre    G    A        0      0        2 
  14 chr14_40620186     ZHar    G    A        0      0        2 
  14 chr14_40620186   Sample    G    A        1      2        2 
  14 chr14_40621670     AAsi    T    G        0      0        2 
  14 chr14_40621670     AKia    T    G        0      0        2 
  14 chr14_40621670     AOna    T    G        0      0        2 
  14 chr14_40621670     ASom    T    G        0      0        2 
  14 chr14_40621670     HCab    T    G        1      2        2 
  14 chr14_40621670     HPrz    T    G        1      2        2 
  14 chr14_40621670     ZBoe    T    G        0      0        2 
  14 chr14_40621670     ZGre    T    G        0      0        2 
  14 chr14_40621670     ZHar    T    G        0      0        2 
  14 chr14_40621670   Sample    T    G        1      2        2 
  14 chr14_40622132     AAsi    T    A        0      0        2 
  14 chr14_40622132     AKia    T    A        0      0        2 
  14 chr14_40622132     AOna    T    A        0      0        2 
  14 chr14_40622132     ASom    T    A        0      0        2 
  14 chr14_40622132     HCab    T    A        0      0        2 
  14 chr14_40622132     HPrz    T    A        0      0        2 
  14 chr14_40622132     ZBoe    T    A        0      0        2 
  14 chr14_40622132     ZGre    T    A        0      0        2 
  14 chr14_40622132     ZHar    T    A        1      2        2 
  14 chr14_40622132   Sample    T    A        0      0        2 
  14 chr14_40624126     AAsi    T    C        0      0        2 
  14 chr14_40624126     AKia    T    C        0      0        2 
  14 chr14_40624126     AOna    T    C        0      0        2 
  14 chr14_40624126     ASom    T    C        0      0        2 
  14 chr14_40624126     HCab    T    C        0      0        2 
  14 chr14_40624126     HPrz    T    C        0      0        2 
  14 chr14_40624126     ZBoe    T    C        1      2        2 
  14 chr14_40624126     ZGre    T    C        1      2        2 
  14 chr14_40624126     ZHar    T    C        1      2        2 
  14 chr14_40624126   Sample    T    C        0      0        2 
  14 chr14_40625462     AAsi    A    C        0      0        2 
  14 chr14_40625462     AKia    A    C        0      0        2 
  14 chr14_40625462     AOna    A    C        0      0        2 
  14 chr14_40625462     ASom    A    C        0      0        2 
  14 chr14_40625462     HCab    A    C        0      0        2 
  14 chr14_40625462     HPrz    A    C        0      0        2 
  14 chr14_40625462     ZBoe    A    C        0      0        2 
  14 chr14_40625462     ZGre    A    C        0      0        2 
  14 chr14_40625462     ZHar    A    C      0.5      1        2 
  14 chr14_40625462   Sample    A    C        0      0        2 
  14 chr14_40626153     AAsi    A    C        0      0        2 
  14 chr14_40626153     AKia    A    C        0      0        2 
  14 chr14_40626153     AOna    A    C        0      0        2 
  14 chr14_40626153     ASom    A    C        0      0        2 
  14 chr14_40626153     HCab    A    C        1      2        2 
  14 chr14_40626153     HPrz    A    C        1      2        2 
  14 chr14_40626153     ZBoe    A    C        0      0        2 
  14 chr14_40626153     ZGre    A    C        0      0        2 
  14 chr14_40626153     ZHar    A    C        0      0        2 
  14 chr14_40626153   Sample    A    C        1      2        2 
  14 chr14_40630519     AAsi    G    A        0      0        2 
  14 chr14_40630519     AKia    G    A        0      0        2 
  14 chr14_40630519     AOna    G    A        0      0        2 
  14 chr14_40630519     ASom    G    A        0      0        2 
  14 chr14_40630519     HCab    G    A        1      2        2 
  14 chr14_40630519     HPrz    G    A        1      2        2 
  14 chr14_40630519     ZBoe    G    A        0      0        2 
  14 chr14_40630519     ZGre    G    A        0      0        2 
  14 chr14_40630519     ZHar    G    A        0      0        2 
  14 chr14_40630519   Sample    G    A        1      2        2 
  14 chr14_40630581     AAsi    A    G        0      0        2 
  14 chr14_40630581     AKia    A    G        0      0        2 
  14 chr14_40630581     AOna    A    G        0      0        2 
  14 chr14_40630581     ASom    A    G        0      0        2 
  14 chr14_40630581     HCab    A    G        1      2        2 
  14 chr14_40630581     HPrz    A    G        1      2        2 
  14 chr14_40630581     ZBoe    A    G        0      0        2 
  14 chr14_40630581     ZGre    A    G        0      0        2 
  14 chr14_40630581     ZHar    A    G        0      0        2 
  14 chr14_40630581   Sample    A    G        1      2        2 
  14 chr14_40632454     AAsi    T    C        0      0        2 
  14 chr14_40632454     AKia    T    C        0      0        2 
  14 chr14_40632454     AOna    T    C      0.5      1        2 
  14 chr14_40632454     ASom    T    C        0      0        2 
  14 chr14_40632454     HCab    T    C        0      0        2 
  14 chr14_40632454     HPrz    T    C        0      0        2 
  14 chr14_40632454     ZBoe    T    C        0      0        2 
  14 chr14_40632454     ZGre    T    C        0      0        2 
  14 chr14_40632454     ZHar    T    C        0      0        2 
  14 chr14_40632454   Sample    T    C        0      0        2 
  14 chr14_40632911     AAsi    G    T        0      0        2 
  14 chr14_40632911     AKia    G    T        0      0        2 
  14 chr14_40632911     AOna    G    T        0      0        2 
  14 chr14_40632911     ASom    G    T        0      0        2 
  14 chr14_40632911     HCab    G    T        1      2        2 
  14 chr14_40632911     HPrz    G    T        1      2        2 
  14 chr14_40632911     ZBoe    G    T        0      0        2 
  14 chr14_40632911     ZGre    G    T        0      0        2 
  14 chr14_40632911     ZHar    G    T        0      0        2 
  14 chr14_40632911   Sample    G    T        1      2        2 
  14 chr14_40633991     AAsi    T    G        0      0        2 
  14 chr14_40633991     AKia    T    G        0      0        2 
  14 chr14_40633991     AOna    T    G        0      0        2 
  14 chr14_40633991     ASom    T    G        0      0        2 
  14 chr14_40633991     HCab    T    G        0      0        2 
  14 chr14_40633991     HPrz    T    G        0      0        2 
  14 chr14_40633991     ZBoe    T    G        0      0        2 
  14 chr14_40633991     ZGre    T    G        0      0        2 
  14 chr14_40633991     ZHar    T    G      0.5      1        2 
  14 chr14_40633991   Sample    T    G        0      0        2 
  14 chr14_40634576     AAsi    G    A        0      0        2 
  14 chr14_40634576     AKia    G    A        0      0        2 
  14 chr14_40634576     AOna    G    A        0      0        2 
  14 chr14_40634576     ASom    G    A        0      0        2 
  14 chr14_40634576     HCab    G    A        1      2        2 
  14 chr14_40634576     HPrz    G    A        1      2        2 
  14 chr14_40634576     ZBoe    G    A        0      0        2 
  14 chr14_40634576     ZGre    G    A        0      0        2 
  14 chr14_40634576     ZHar    G    A        0      0        2 
  14 chr14_40634576   Sample    G    A        1      2        2 
  14 chr14_40647514     AAsi    T    C        0      0        2 
  14 chr14_40647514     AKia    T    C        0      0        2 
  14 chr14_40647514     AOna    T    C        0      0        2 
  14 chr14_40647514     ASom    T    C        0      0        2 
  14 chr14_40647514     HCab    T    C        1      2        2 
  14 chr14_40647514     HPrz    T    C        1      2        2 
  14 chr14_40647514     ZBoe    T    C        0      0        2 
  14 chr14_40647514     ZGre    T    C        0      0        2 
  14 chr14_40647514     ZHar    T    C        0      0        2 
  14 chr14_40647514   Sample    T    C        0      0        2 
  14 chr14_40653548     AAsi    G    A        0      0        2 
  14 chr14_40653548     AKia    G    A        0      0        2 
  14 chr14_40653548     AOna    G    A        0      0        2 
  14 chr14_40653548     ASom    G    A        0      0        2 
  14 chr14_40653548     HCab    G    A        0      0        2 
  14 chr14_40653548     HPrz    G    A        0      0        2 
  14 chr14_40653548     ZBoe    G    A        0      0        2 
  14 chr14_40653548     ZGre    G    A      0.5      1        2 
  14 chr14_40653548     ZHar    G    A        0      0        2 
  14 chr14_40653548   Sample    G    A        0      0        2 
  14 chr14_40654367     AAsi    A    G        0      0        2 
  14 chr14_40654367     AKia    A    G        0      0        2 
  14 chr14_40654367     AOna    A    G        0      0        2 
  14 chr14_40654367     ASom    A    G        0      0        2 
  14 chr14_40654367     HCab    A    G        0      0        2 
  14 chr14_40654367     HPrz    A    G        0      0        2 
  14 chr14_40654367     ZBoe    A    G        0      0        2 
  14 chr14_40654367     ZGre    A    G        1      2        2 
  14 chr14_40654367     ZHar    A    G        0      0        2 
  14 chr14_40654367   Sample    A    G        0      0        2 
  14 chr14_40655028     AAsi    A    T        0      0        2 
  14 chr14_40655028     AKia    A    T        0      0        2 
  14 chr14_40655028     AOna    A    T        0      0        2 
  14 chr14_40655028     ASom    A    T        0      0        2 
  14 chr14_40655028     HCab    A    T        0      0        2 
  14 chr14_40655028     HPrz    A    T        0      0        2 
  14 chr14_40655028     ZBoe    A    T        0      0        2 
  14 chr14_40655028     ZGre    A    T      0.5      1        2 
  14 chr14_40655028     ZHar    A    T        0      0        2 
  14 chr14_40655028   Sample    A    T        0      0        2 
  14 chr14_40659245     AAsi    T    C        0      0        2 
  14 chr14_40659245     AKia    T    C        1      2        2 
  14 chr14_40659245     AOna    T    C        0      0        2 
  14 chr14_40659245     ASom    T    C        0      0        2 
  14 chr14_40659245     HCab    T    C        0      0        2 
  14 chr14_40659245     HPrz    T    C        0      0        2 
  14 chr14_40659245     ZBoe    T    C        0      0        2 
  14 chr14_40659245     ZGre    T    C        0      0        2 
  14 chr14_40659245     ZHar    T    C        0      0        2 
  14 chr14_40659245   Sample    T    C        0      0        2 
  14 chr14_40666837     AAsi    T    C        0      0        2 
  14 chr14_40666837     AKia    T    C        0      0        2 
  14 chr14_40666837     AOna    T    C        0      0        2 
  14 chr14_40666837     ASom    T    C        0      0        2 
  14 chr14_40666837     HCab    T    C        1      2        2 
  14 chr14_40666837     HPrz    T    C        0      0        2 
  14 chr14_40666837     ZBoe    T    C        0      0        2 
  14 chr14_40666837     ZGre    T    C        0      0        2 
  14 chr14_40666837     ZHar    T    C        0      0        2 
  14 chr14_40666837   Sample    T    C        0      0        2 
  14 chr14_40680711     AAsi    T    C        0      0        2 
  14 chr14_40680711     AKia    T    C        0      0        2 
  14 chr14_40680711     AOna    T    C        0      0        2 
  14 chr14_40680711     ASom    T    C        0      0        2 
  14 chr14_40680711     HCab    T    C        0      0        2 
  14 chr14_40680711     HPrz    T    C        0      0        2 
  14 chr14_40680711     ZBoe    T    C        1      2        2 
  14 chr14_40680711     ZGre    T    C        0      0        2 
  14 chr14_40680711     ZHar    T    C        1      2        2 
  14 chr14_40680711   Sample    T    C        0      0        2 
  14 chr14_40682268     AAsi    A    G        0      0        2 
  14 chr14_40682268     AKia    A    G        0      0        2 
  14 chr14_40682268     AOna    A    G        0      0        2 
  14 chr14_40682268     ASom    A    G        0      0        2 
  14 chr14_40682268     HCab    A    G        1      2        2 
  14 chr14_40682268     HPrz    A    G        1      2        2 
  14 chr14_40682268     ZBoe    A    G        0      0        2 
  14 chr14_40682268     ZGre    A    G        0      0        2 
  14 chr14_40682268     ZHar    A    G        0      0        2 
  14 chr14_40682268   Sample    A    G        1      2        2 
  14 chr14_40684313     AAsi    T    C        1      2        2 
  14 chr14_40684313     AKia    T    C        0      0        2 
  14 chr14_40684313     AOna    T    C        0      0        2 
  14 chr14_40684313     ASom    T    C        1      2        2 
  14 chr14_40684313     HCab    T    C        0      0        2 
  14 chr14_40684313     HPrz    T    C        0      0        2 
  14 chr14_40684313     ZBoe    T    C        0      0        2 
  14 chr14_40684313     ZGre    T    C        0      0        2 
  14 chr14_40684313     ZHar    T    C        0      0        2 
  14 chr14_40684313   Sample    T    C        0      0        2 
  14 chr14_40705735     AAsi    C    T        0      0        2 
  14 chr14_40705735     AKia    C    T        0      0        2 
  14 chr14_40705735     AOna    C    T        0      0        2 
  14 chr14_40705735     ASom    C    T        0      0        2 
  14 chr14_40705735     HCab    C    T        1      2        2 
  14 chr14_40705735     HPrz    C    T        1      2        2 
  14 chr14_40705735     ZBoe    C    T        0      0        2 
  14 chr14_40705735     ZGre    C    T        0      0        2 
  14 chr14_40705735     ZHar    C    T        0      0        2 
  14 chr14_40705735   Sample    C    T        1      2        2 
  14 chr14_40707117     AAsi    A    G      0.5      1        2 
  14 chr14_40707117     AKia    A    G        0      0        2 
  14 chr14_40707117     AOna    A    G        0      0        2 
  14 chr14_40707117     ASom    A    G        0      0        2 
  14 chr14_40707117     HCab    A    G        0      0        2 
  14 chr14_40707117     HPrz    A    G        0      0        2 
  14 chr14_40707117     ZBoe    A    G        0      0        2 
  14 chr14_40707117     ZGre    A    G        0      0        2 
  14 chr14_40707117     ZHar    A    G        0      0        2 
  14 chr14_40707117   Sample    A    G        0      0        2 
  14 chr14_40707350     AAsi    C    G        0      0        2 
  14 chr14_40707350     AKia    C    G        0      0        2 
  14 chr14_40707350     AOna    C    G        0      0        2 
  14 chr14_40707350     ASom    C    G        0      0        2 
  14 chr14_40707350     HCab    C    G        1      2        2 
  14 chr14_40707350     HPrz    C    G        1      2        2 
  14 chr14_40707350     ZBoe    C    G        0      0        2 
  14 chr14_40707350     ZGre    C    G        0      0        2 
  14 chr14_40707350     ZHar    C    G        0      0        2 
  14 chr14_40707350   Sample    C    G        1      2        2 
  14 chr14_40708488     AAsi    C    T        0      0        2 
  14 chr14_40708488     AKia    C    T        0      0        2 
  14 chr14_40708488     AOna    C    T        0      0        2 
  14 chr14_40708488     ASom    C    T        0      0        2 
  14 chr14_40708488     HCab    C    T        1      2        2 
  14 chr14_40708488     HPrz    C    T        1      2        2 
  14 chr14_40708488     ZBoe    C    T        0      0        2 
  14 chr14_40708488     ZGre    C    T        0      0        2 
  14 chr14_40708488     ZHar    C    T        0      0        2 
  14 chr14_40708488   Sample    C    T        1      2        2 
  14 chr14_40708897     AAsi    T    C      0.5      1        2 
  14 chr14_40708897     AKia    T    C        1      2        2 
  14 chr14_40708897     AOna    T    C      0.5      1        2 
  14 chr14_40708897     ASom    T    C        0      0        2 
  14 chr14_40708897     HCab    T    C        0      0        2 
  14 chr14_40708897     HPrz    T    C        0      0        2 
  14 chr14_40708897     ZBoe    T    C        0      0        2 
  14 chr14_40708897     ZGre    T    C        0      0        2 
  14 chr14_40708897     ZHar    T    C        0      0        2 
  14 chr14_40708897   Sample    T    C        0      0        2 
  14 chr14_40710345     AAsi    G    C        0      0        2 
  14 chr14_40710345     AKia    G    C        0      0        2 
  14 chr14_40710345     AOna    G    C        0      0        2 
  14 chr14_40710345     ASom    G    C        0      0        2 
  14 chr14_40710345     HCab    G    C        1      2        2 
  14 chr14_40710345     HPrz    G    C        1      2        2 
  14 chr14_40710345     ZBoe    G    C        0      0        2 
  14 chr14_40710345     ZGre    G    C        0      0        2 
  14 chr14_40710345     ZHar    G    C        0      0        2 
  14 chr14_40710345   Sample    G    C        1      2        2 
  14 chr14_40711390     AAsi    C    T        1      2        2 
  14 chr14_40711390     AKia    C    T        0      0        2 
  14 chr14_40711390     AOna    C    T        0      0        2 
  14 chr14_40711390     ASom    C    T        1      2        2 
  14 chr14_40711390     HCab    C    T        0      0        2 
  14 chr14_40711390     HPrz    C    T        0      0        2 
  14 chr14_40711390     ZBoe    C    T        0      0        2 
  14 chr14_40711390     ZGre    C    T        0      0        2 
  14 chr14_40711390     ZHar    C    T        0      0        2 
  14 chr14_40711390   Sample    C    T        0      0        2 
  14 chr14_40713266     AAsi    G    C        0      0        2 
  14 chr14_40713266     AKia    G    C        0      0        2 
  14 chr14_40713266     AOna    G    C        0      0        2 
  14 chr14_40713266     ASom    G    C        0      0        2 
  14 chr14_40713266     HCab    G    C        0      0        2 
  14 chr14_40713266     HPrz    G    C        0      0        2 
  14 chr14_40713266     ZBoe    G    C        1      2        2 
  14 chr14_40713266     ZGre    G    C        0      0        2 
  14 chr14_40713266     ZHar    G    C        0      0        2 
  14 chr14_40713266   Sample    G    C        0      0        2 
  14 chr14_40716447     AAsi    C    T        0      0        2 
  14 chr14_40716447     AKia    C    T        0      0        2 
  14 chr14_40716447     AOna    C    T        0      0        2 
  14 chr14_40716447     ASom    C    T        0      0        2 
  14 chr14_40716447     HCab    C    T        0      0        2 
  14 chr14_40716447     HPrz    C    T        0      0        2 
  14 chr14_40716447     ZBoe    C    T        0      0        2 
  14 chr14_40716447     ZGre    C    T        1      2        2 
  14 chr14_40716447     ZHar    C    T        0      0        2 
  14 chr14_40716447   Sample    C    T        0      0        2 
  14 chr14_40717106     AAsi    C    T        0      0        2 
  14 chr14_40717106     AKia    C    T        0      0        2 
  14 chr14_40717106     AOna    C    T        0      0        2 
  14 chr14_40717106     ASom    C    T        0      0        2 
  14 chr14_40717106     HCab    C    T        1      2        2 
  14 chr14_40717106     HPrz    C    T        1      2        2 
  14 chr14_40717106     ZBoe    C    T        0      0        2 
  14 chr14_40717106     ZGre    C    T        0      0        2 
  14 chr14_40717106     ZHar    C    T        0      0        2 
  14 chr14_40717106   Sample    C    T        1      2        2 
  14 chr14_40720231     AAsi    T    C        0      0        2 
  14 chr14_40720231     AKia    T    C        0      0        2 
  14 chr14_40720231     AOna    T    C        0      0        2 
  14 chr14_40720231     ASom    T    C        0      0        2 
  14 chr14_40720231     HCab    T    C        1      2        2 
  14 chr14_40720231     HPrz    T    C        1      2        2 
  14 chr14_40720231     ZBoe    T    C        0      0        2 
  14 chr14_40720231     ZGre    T    C        0      0        2 
  14 chr14_40720231     ZHar    T    C        0      0        2 
  14 chr14_40720231   Sample    T    C        1      2        2 
  14 chr14_40721801     AAsi    T    C        0      0        2 
  14 chr14_40721801     AKia    T    C      0.5      1        2 
  14 chr14_40721801     AOna    T    C        0      0        2 
  14 chr14_40721801     ASom    T    C        0      0        2 
  14 chr14_40721801     HCab    T    C        0      0        2 
  14 chr14_40721801     HPrz    T    C        0      0        2 
  14 chr14_40721801     ZBoe    T    C        0      0        2 
  14 chr14_40721801     ZGre    T    C        0      0        2 
  14 chr14_40721801     ZHar    T    C        0      0        2 
  14 chr14_40721801   Sample    T    C        0      0        2 
  14 chr14_40724787     AAsi    A    C        0      0        2 
  14 chr14_40724787     AKia    A    C        0      0        2 
  14 chr14_40724787     AOna    A    C        0      0        2 
  14 chr14_40724787     ASom    A    C        1      2        2 
  14 chr14_40724787     HCab    A    C        0      0        2 
  14 chr14_40724787     HPrz    A    C        0      0        2 
  14 chr14_40724787     ZBoe    A    C        0      0        2 
  14 chr14_40724787     ZGre    A    C        0      0        2 
  14 chr14_40724787     ZHar    A    C        0      0        2 
  14 chr14_40724787   Sample    A    C        0      0        2 
  14 chr14_40726594     AAsi    T    C        1      2        2 
  14 chr14_40726594     AKia    T    C        0      0        2 
  14 chr14_40726594     AOna    T    C        0      0        2 
  14 chr14_40726594     ASom    T    C        1      2        2 
  14 chr14_40726594     HCab    T    C        0      0        2 
  14 chr14_40726594     HPrz    T    C        0      0        2 
  14 chr14_40726594     ZBoe    T    C        0      0        2 
  14 chr14_40726594     ZGre    T    C        0      0        2 
  14 chr14_40726594     ZHar    T    C        0      0        2 
  14 chr14_40726594   Sample    T    C        0      0        2 
  14 chr14_40732380     AAsi    T    C        0      0        2 
  14 chr14_40732380     AKia    T    C        0      0        2 
  14 chr14_40732380     AOna    T    C        0      0        2 
  14 chr14_40732380     ASom    T    C        0      0        2 
  14 chr14_40732380     HCab    T    C        0      0        2 
  14 chr14_40732380     HPrz    T    C      0.5      1        2 
  14 chr14_40732380     ZBoe    T    C        0      0        2 
  14 chr14_40732380     ZGre    T    C        0      0        2 
  14 chr14_40732380     ZHar    T    C        0      0        2 
  14 chr14_40732380   Sample    T    C        0      0        2 
  14 chr14_40734912     AAsi    C    T        0      0        2 
  14 chr14_40734912     AKia    C    T        0      0        2 
  14 chr14_40734912     AOna    C    T        0      0        2 
  14 chr14_40734912     ASom    C    T        0      0        2 
  14 chr14_40734912     HCab    C    T        0      0        2 
  14 chr14_40734912     HPrz    C    T        0      0        2 
  14 chr14_40734912     ZBoe    C    T        1      2        2 
  14 chr14_40734912     ZGre    C    T        0      0        2 
  14 chr14_40734912     ZHar    C    T        0      0        2 
  14 chr14_40734912   Sample    C    T        0      0        2 
  14 chr14_40736062     AAsi    T    C        0      0        2 
  14 chr14_40736062     AKia    T    C        1      2        2 
  14 chr14_40736062     AOna    T    C        0      0        2 
  14 chr14_40736062     ASom    T    C        0      0        2 
  14 chr14_40736062     HCab    T    C        0      0        2 
  14 chr14_40736062     HPrz    T    C        0      0        2 
  14 chr14_40736062     ZBoe    T    C        0      0        2 
  14 chr14_40736062     ZGre    T    C        0      0        2 
  14 chr14_40736062     ZHar    T    C        0      0        2 
  14 chr14_40736062   Sample    T    C        0      0        2 
  14 chr14_40737243     AAsi    A    G        0      0        2 
  14 chr14_40737243     AKia    A    G        1      2        2 
  14 chr14_40737243     AOna    A    G        0      0        2 
  14 chr14_40737243     ASom    A    G        0      0        2 
  14 chr14_40737243     HCab    A    G        0      0        2 
  14 chr14_40737243     HPrz    A    G        0      0        2 
  14 chr14_40737243     ZBoe    A    G        0      0        2 
  14 chr14_40737243     ZGre    A    G        0      0        2 
  14 chr14_40737243     ZHar    A    G        0      0        2 
  14 chr14_40737243   Sample    A    G        0      0        2 
  14 chr14_40740455     AAsi    G    A        1      2        2 
  14 chr14_40740455     AKia    G    A        0      0        2 
  14 chr14_40740455     AOna    G    A        0      0        2 
  14 chr14_40740455     ASom    G    A        1      2        2 
  14 chr14_40740455     HCab    G    A        0      0        2 
  14 chr14_40740455     HPrz    G    A        0      0        2 
  14 chr14_40740455     ZBoe    G    A        0      0        2 
  14 chr14_40740455     ZGre    G    A        0      0        2 
  14 chr14_40740455     ZHar    G    A        0      0        2 
  14 chr14_40740455   Sample    G    A        0      0        2 
  14 chr14_40746491     AAsi    A    G        0      0        2 
  14 chr14_40746491     AKia    A    G        0      0        2 
  14 chr14_40746491     AOna    A    G        0      0        2 
  14 chr14_40746491     ASom    A    G        0      0        2 
  14 chr14_40746491     HCab    A    G        0      0        2 
  14 chr14_40746491     HPrz    A    G        0      0        2 
  14 chr14_40746491     ZBoe    A    G      0.5      1        2 
  14 chr14_40746491     ZGre    A    G        0      0        2 
  14 chr14_40746491     ZHar    A    G        0      0        2 
  14 chr14_40746491   Sample    A    G        0      0        2 
  14 chr14_40746841     AAsi    A    G        0      0        2 
  14 chr14_40746841     AKia    A    G        0      0        2 
  14 chr14_40746841     AOna    A    G        0      0        2 
  14 chr14_40746841     ASom    A    G        0      0        2 
  14 chr14_40746841     HCab    A    G        0      0        2 
  14 chr14_40746841     HPrz    A    G        0      0        2 
  14 chr14_40746841     ZBoe    A    G        0      0        2 
  14 chr14_40746841     ZGre    A    G        0      0        2 
  14 chr14_40746841     ZHar    A    G        1      2        2 
  14 chr14_40746841   Sample    A    G        0      0        2 
  14 chr14_40747610     AAsi    A    G        0      0        2 
  14 chr14_40747610     AKia    A    G        0      0        2 
  14 chr14_40747610     AOna    A    G        0      0        2 
  14 chr14_40747610     ASom    A    G        0      0        2 
  14 chr14_40747610     HCab    A    G        1      2        2 
  14 chr14_40747610     HPrz    A    G        1      2        2 
  14 chr14_40747610     ZBoe    A    G        0      0        2 
  14 chr14_40747610     ZGre    A    G        0      0        2 
  14 chr14_40747610     ZHar    A    G        0      0        2 
  14 chr14_40747610   Sample    A    G        1      2        2 
  14 chr14_40751639     AAsi    T    C      0.5      1        2 
  14 chr14_40751639     AKia    T    C        0      0        2 
  14 chr14_40751639     AOna    T    C        0      0        2 
  14 chr14_40751639     ASom    T    C        1      2        2 
  14 chr14_40751639     HCab    T    C        0      0        2 
  14 chr14_40751639     HPrz    T    C        0      0        2 
  14 chr14_40751639     ZBoe    T    C        0      0        2 
  14 chr14_40751639     ZGre    T    C        0      0        2 
  14 chr14_40751639     ZHar    T    C        0      0        2 
  14 chr14_40751639   Sample    T    C        0      0        2 
  14 chr14_40752348     AAsi    T    C        0      0        2 
  14 chr14_40752348     AKia    T    C        0      0        2 
  14 chr14_40752348     AOna    T    C        0      0        2 
  14 chr14_40752348     ASom    T    C        0      0        2 
  14 chr14_40752348     HCab    T    C        0      0        2 
  14 chr14_40752348     HPrz    T    C      0.5      1        2 
  14 chr14_40752348     ZBoe    T    C        0      0        2 
  14 chr14_40752348     ZGre    T    C        0      0        2 
  14 chr14_40752348     ZHar    T    C        0      0        2 
  14 chr14_40752348   Sample    T    C        1      2        2 
  14 chr14_40756029     AAsi    T    A        0      0        2 
  14 chr14_40756029     AKia    T    A        0      0        2 
  14 chr14_40756029     AOna    T    A        0      0        2 
  14 chr14_40756029     ASom    T    A        0      0        2 
  14 chr14_40756029     HCab    T    A        0      0        2 
  14 chr14_40756029     HPrz    T    A        0      0        2 
  14 chr14_40756029     ZBoe    T    A        0      0        2 
  14 chr14_40756029     ZGre    T    A      0.5      1        2 
  14 chr14_40756029     ZHar    T    A        0      0        2 
  14 chr14_40756029   Sample    T    A        0      0        2 
  14 chr14_40757045     AAsi    T    C        0      0        2 
  14 chr14_40757045     AKia    T    C        0      0        2 
  14 chr14_40757045     AOna    T    C        0      0        2 
  14 chr14_40757045     ASom    T    C        0      0        2 
  14 chr14_40757045     HCab    T    C        0      0        2 
  14 chr14_40757045     HPrz    T    C      0.5      1        2 
  14 chr14_40757045     ZBoe    T    C        0      0        2 
  14 chr14_40757045     ZGre    T    C        0      0        2 
  14 chr14_40757045     ZHar    T    C        0      0        2 
  14 chr14_40757045   Sample    T    C        0      0        2 
  14 chr14_40758147     AAsi    A    G        0      0        2 
  14 chr14_40758147     AKia    A    G        0      0        2 
  14 chr14_40758147     AOna    A    G        0      0        2 
  14 chr14_40758147     ASom    A    G        0      0        2 
  14 chr14_40758147     HCab    A    G        1      2        2 
  14 chr14_40758147     HPrz    A    G        1      2        2 
  14 chr14_40758147     ZBoe    A    G        0      0        2 
  14 chr14_40758147     ZGre    A    G        0      0        2 
  14 chr14_40758147     ZHar    A    G        0      0        2 
  14 chr14_40758147   Sample    A    G        1      2        2 
  14 chr14_40765011     AAsi    A    G        0      0        2 
  14 chr14_40765011     AKia    A    G        0      0        2 
  14 chr14_40765011     AOna    A    G        0      0        2 
  14 chr14_40765011     ASom    A    G        0      0        2 
  14 chr14_40765011     HCab    A    G        0      0        2 
  14 chr14_40765011     HPrz    A    G        0      0        2 
  14 chr14_40765011     ZBoe    A    G        0      0        2 
  14 chr14_40765011     ZGre    A    G        0      0        2 
  14 chr14_40765011     ZHar    A    G        1      2        2 
  14 chr14_40765011   Sample    A    G        0      0        2 
  14 chr14_40770894     AAsi    C    T        1      2        2 
  14 chr14_40770894     AKia    C    T        0      0        2 
  14 chr14_40770894     AOna    C    T        0      0        2 
  14 chr14_40770894     ASom    C    T        0      0        2 
  14 chr14_40770894     HCab    C    T        0      0        2 
  14 chr14_40770894     HPrz    C    T        0      0        2 
  14 chr14_40770894     ZBoe    C    T        0      0        2 
  14 chr14_40770894     ZGre    C    T        0      0        2 
  14 chr14_40770894     ZHar    C    T        0      0        2 
  14 chr14_40770894   Sample    C    T        0      0        2 
  14 chr14_40775185     AAsi    A    G        0      0        2 
  14 chr14_40775185     AKia    A    G        0      0        2 
  14 chr14_40775185     AOna    A    G        0      0        2 
  14 chr14_40775185     ASom    A    G        0      0        2 
  14 chr14_40775185     HCab    A    G        0      0        2 
  14 chr14_40775185     HPrz    A    G        0      0        2 
  14 chr14_40775185     ZBoe    A    G        0      0        2 
  14 chr14_40775185     ZGre    A    G      0.5      1        2 
  14 chr14_40775185     ZHar    A    G        0      0        2 
  14 chr14_40775185   Sample    A    G        0      0        2 
  14 chr14_40776589     AAsi    A    G        0      0        2 
  14 chr14_40776589     AKia    A    G        0      0        2 
  14 chr14_40776589     AOna    A    G        0      0        2 
  14 chr14_40776589     ASom    A    G        0      0        2 
  14 chr14_40776589     HCab    A    G        1      2        2 
  14 chr14_40776589     HPrz    A    G        1      2        2 
  14 chr14_40776589     ZBoe    A    G        0      0        2 
  14 chr14_40776589     ZGre    A    G        0      0        2 
  14 chr14_40776589     ZHar    A    G        0      0        2 
  14 chr14_40776589   Sample    A    G        1      2        2 
  14 chr14_40778067     AAsi    G    C        0      0        2 
  14 chr14_40778067     AKia    G    C        0      0        2 
  14 chr14_40778067     AOna    G    C        0      0        2 
  14 chr14_40778067     ASom    G    C        0      0        2 
  14 chr14_40778067     HCab    G    C        1      2        2 
  14 chr14_40778067     HPrz    G    C        1      2        2 
  14 chr14_40778067     ZBoe    G    C        0      0        2 
  14 chr14_40778067     ZGre    G    C        0      0        2 
  14 chr14_40778067     ZHar    G    C        0      0        2 
  14 chr14_40778067   Sample    G    C        1      2        2 
  14 chr14_40781577     AAsi    T    C        0      0        2 
  14 chr14_40781577     AKia    T    C        0      0        2 
  14 chr14_40781577     AOna    T    C      0.5      1        2 
  14 chr14_40781577     ASom    T    C        0      0        2 
  14 chr14_40781577     HCab    T    C        0      0        2 
  14 chr14_40781577     HPrz    T    C        0      0        2 
  14 chr14_40781577     ZBoe    T    C        0      0        2 
  14 chr14_40781577     ZGre    T    C        0      0        2 
  14 chr14_40781577     ZHar    T    C        0      0        2 
  14 chr14_40781577   Sample    T    C        0      0        2 
  14 chr14_40787355     AAsi    A    G        0      0        2 
  14 chr14_40787355     AKia    A    G        0      0        2 
  14 chr14_40787355     AOna    A    G        0      0        2 
  14 chr14_40787355     ASom    A    G        0      0        2 
  14 chr14_40787355     HCab    A    G        0      0        2 
  14 chr14_40787355     HPrz    A    G        0      0        2 
  14 chr14_40787355     ZBoe    A    G        0      0        2 
  14 chr14_40787355     ZGre    A    G        1      2        2 
  14 chr14_40787355     ZHar    A    G        0      0        2 
  14 chr14_40787355   Sample    A    G        0      0        2 
  14 chr14_40790815     AAsi    T    C        0      0        2 
  14 chr14_40790815     AKia    T    C        0      0        2 
  14 chr14_40790815     AOna    T    C        0      0        2 
  14 chr14_40790815     ASom    T    C        0      0        2 
  14 chr14_40790815     HCab    T    C        0      0        2 
  14 chr14_40790815     HPrz    T    C        0      0        2 
  14 chr14_40790815     ZBoe    T    C        0      0        2 
  14 chr14_40790815     ZGre    T    C        0      0        2 
  14 chr14_40790815     ZHar    T    C        1      2        2 
  14 chr14_40790815   Sample    T    C        0      0        2 
  14 chr14_40793882     AAsi    A    G      0.5      1        2 
  14 chr14_40793882     AKia    A    G        0      0        2 
  14 chr14_40793882     AOna    A    G        0      0        2 
  14 chr14_40793882     ASom    A    G        1      2        2 
  14 chr14_40793882     HCab    A    G        0      0        2 
  14 chr14_40793882     HPrz    A    G        0      0        2 
  14 chr14_40793882     ZBoe    A    G        0      0        2 
  14 chr14_40793882     ZGre    A    G        0      0        2 
  14 chr14_40793882     ZHar    A    G        0      0        2 
  14 chr14_40793882   Sample    A    G        0      0        2 
  14 chr14_40801493     AAsi    C    T        0      0        2 
  14 chr14_40801493     AKia    C    T        0      0        2 
  14 chr14_40801493     AOna    C    T        1      2        2 
  14 chr14_40801493     ASom    C    T        0      0        2 
  14 chr14_40801493     HCab    C    T        0      0        2 
  14 chr14_40801493     HPrz    C    T        0      0        2 
  14 chr14_40801493     ZBoe    C    T        0      0        2 
  14 chr14_40801493     ZGre    C    T        0      0        2 
  14 chr14_40801493     ZHar    C    T        0      0        2 
  14 chr14_40801493   Sample    C    T        0      0        2 
  14 chr14_40805061     AAsi    A    C        0      0        2 
  14 chr14_40805061     AKia    A    C        0      0        2 
  14 chr14_40805061     AOna    A    C        0      0        2 
  14 chr14_40805061     ASom    A    C        0      0        2 
  14 chr14_40805061     HCab    A    C        1      2        2 
  14 chr14_40805061     HPrz    A    C        0      0        2 
  14 chr14_40805061     ZBoe    A    C        0      0        2 
  14 chr14_40805061     ZGre    A    C        0      0        2 
  14 chr14_40805061     ZHar    A    C        0      0        2 
  14 chr14_40805061   Sample    A    C        0      0        2 
  14 chr14_40805931     AAsi    T    C        0      0        2 
  14 chr14_40805931     AKia    T    C        0      0        2 
  14 chr14_40805931     AOna    T    C        0      0        2 
  14 chr14_40805931     ASom    T    C        0      0        2 
  14 chr14_40805931     HCab    T    C        0      0        2 
  14 chr14_40805931     HPrz    T    C        0      0        2 
  14 chr14_40805931     ZBoe    T    C      0.5      1        2 
  14 chr14_40805931     ZGre    T    C        0      0        2 
  14 chr14_40805931     ZHar    T    C        0      0        2 
  14 chr14_40805931   Sample    T    C        0      0        2 
  14 chr14_40812382     AAsi    C    G        0      0        2 
  14 chr14_40812382     AKia    C    G        0      0        2 
  14 chr14_40812382     AOna    C    G        0      0        2 
  14 chr14_40812382     ASom    C    G        0      0        2 
  14 chr14_40812382     HCab    C    G        0      0        2 
  14 chr14_40812382     HPrz    C    G        0      0        2 
  14 chr14_40812382     ZBoe    C    G        0      0        2 
  14 chr14_40812382     ZGre    C    G        0      0        2 
  14 chr14_40812382     ZHar    C    G      0.5      1        2 
  14 chr14_40812382   Sample    C    G        0      0        2 
  14 chr14_40817911     AAsi    A    G        0      0        2 
  14 chr14_40817911     AKia    A    G      0.5      1        2 
  14 chr14_40817911     AOna    A    G      0.5      1        2 
  14 chr14_40817911     ASom    A    G        0      0        2 
  14 chr14_40817911     HCab    A    G        0      0        2 
  14 chr14_40817911     HPrz    A    G        0      0        2 
  14 chr14_40817911     ZBoe    A    G        0      0        2 
  14 chr14_40817911     ZGre    A    G        0      0        2 
  14 chr14_40817911     ZHar    A    G        0      0        2 
  14 chr14_40817911   Sample    A    G        0      0        2 
  14 chr14_40817950     AAsi    T    C        0      0        2 
  14 chr14_40817950     AKia    T    C        0      0        2 
  14 chr14_40817950     AOna    T    C      0.5      1        2 
  14 chr14_40817950     ASom    T    C        0      0        2 
  14 chr14_40817950     HCab    T    C        0      0        2 
  14 chr14_40817950     HPrz    T    C        0      0        2 
  14 chr14_40817950     ZBoe    T    C        0      0        2 
  14 chr14_40817950     ZGre    T    C        0      0        2 
  14 chr14_40817950     ZHar    T    C        0      0        2 
  14 chr14_40817950   Sample    T    C        0      0        2 
  14 chr14_40818598     AAsi    G    T        0      0        2 
  14 chr14_40818598     AKia    G    T        0      0        2 
  14 chr14_40818598     AOna    G    T        0      0        2 
  14 chr14_40818598     ASom    G    T        0      0        2 
  14 chr14_40818598     HCab    G    T        1      2        2 
  14 chr14_40818598     HPrz    G    T        1      2        2 
  14 chr14_40818598     ZBoe    G    T        0      0        2 
  14 chr14_40818598     ZGre    G    T        0      0        2 
  14 chr14_40818598     ZHar    G    T        0      0        2 
  14 chr14_40818598   Sample    G    T        1      2        2 
  14 chr14_40828799     AAsi    G    A        0      0        2 
  14 chr14_40828799     AKia    G    A        0      0        2 
  14 chr14_40828799     AOna    G    A        0      0        2 
  14 chr14_40828799     ASom    G    A        0      0        2 
  14 chr14_40828799     HCab    G    A        0      0        2 
  14 chr14_40828799     HPrz    G    A        0      0        2 
  14 chr14_40828799     ZBoe    G    A      0.5      1        2 
  14 chr14_40828799     ZGre    G    A        0      0        2 
  14 chr14_40828799     ZHar    G    A        0      0        2 
  14 chr14_40828799   Sample    G    A        0      0        2 
  14 chr14_40834041     AAsi    A    C        0      0        2 
  14 chr14_40834041     AKia    A    C        0      0        2 
  14 chr14_40834041     AOna    A    C        0      0        2 
  14 chr14_40834041     ASom    A    C        0      0        2 
  14 chr14_40834041     HCab    A    C        0      0        2 
  14 chr14_40834041     HPrz    A    C        0      0        2 
  14 chr14_40834041     ZBoe    A    C        0      0        2 
  14 chr14_40834041     ZGre    A    C        1      2        2 
  14 chr14_40834041     ZHar    A    C        0      0        2 
  14 chr14_40834041   Sample    A    C        0      0        2 
  14 chr14_40836517     AAsi    C    T        0      0        2 
  14 chr14_40836517     AKia    C    T        1      2        2 
  14 chr14_40836517     AOna    C    T      0.5      1        2 
  14 chr14_40836517     ASom    C    T        0      0        2 
  14 chr14_40836517     HCab    C    T        0      0        2 
  14 chr14_40836517     HPrz    C    T        0      0        2 
  14 chr14_40836517     ZBoe    C    T        0      0        2 
  14 chr14_40836517     ZGre    C    T        0      0        2 
  14 chr14_40836517     ZHar    C    T        0      0        2 
  14 chr14_40836517   Sample    C    T        0      0        2 
  14 chr14_40836869     AAsi    G    T        0      0        2 
  14 chr14_40836869     AKia    G    T      0.5      1        2 
  14 chr14_40836869     AOna    G    T        0      0        2 
  14 chr14_40836869     ASom    G    T        0      0        2 
  14 chr14_40836869     HCab    G    T        0      0        2 
  14 chr14_40836869     HPrz    G    T        0      0        2 
  14 chr14_40836869     ZBoe    G    T        0      0        2 
  14 chr14_40836869     ZGre    G    T        0      0        2 
  14 chr14_40836869     ZHar    G    T        0      0        2 
  14 chr14_40836869   Sample    G    T        0      0        2 
  14 chr14_40837987     AAsi    A    C        0      0        2 
  14 chr14_40837987     AKia    A    C        0      0        2 
  14 chr14_40837987     AOna    A    C        0      0        2 
  14 chr14_40837987     ASom    A    C        0      0        2 
  14 chr14_40837987     HCab    A    C        1      2        2 
  14 chr14_40837987     HPrz    A    C        1      2        2 
  14 chr14_40837987     ZBoe    A    C        0      0        2 
  14 chr14_40837987     ZGre    A    C        0      0        2 
  14 chr14_40837987     ZHar    A    C        0      0        2 
  14 chr14_40837987   Sample    A    C        1      2        2 
  14 chr14_40843683     AAsi    T    C        0      0        2 
  14 chr14_40843683     AKia    T    C        0      0        2 
  14 chr14_40843683     AOna    T    C        0      0        2 
  14 chr14_40843683     ASom    T    C        0      0        2 
  14 chr14_40843683     HCab    T    C        0      0        2 
  14 chr14_40843683     HPrz    T    C        0      0        2 
  14 chr14_40843683     ZBoe    T    C        0      0        2 
  14 chr14_40843683     ZGre    T    C        0      0        2 
  14 chr14_40843683     ZHar    T    C        1      2        2 
  14 chr14_40843683   Sample    T    C        0      0        2 
  14 chr14_40844931     AAsi    A    G        0      0        2 
  14 chr14_40844931     AKia    A    G        0      0        2 
  14 chr14_40844931     AOna    A    G      0.5      1        2 
  14 chr14_40844931     ASom    A    G        0      0        2 
  14 chr14_40844931     HCab    A    G        0      0        2 
  14 chr14_40844931     HPrz    A    G        0      0        2 
  14 chr14_40844931     ZBoe    A    G        0      0        2 
  14 chr14_40844931     ZGre    A    G        0      0        2 
  14 chr14_40844931     ZHar    A    G        0      0        2 
  14 chr14_40844931   Sample    A    G        0      0        2 
  14 chr14_40846308     AAsi    C    G        0      0        2 
  14 chr14_40846308     AKia    C    G        0      0        2 
  14 chr14_40846308     AOna    C    G        0      0        2 
  14 chr14_40846308     ASom    C    G        0      0        2 
  14 chr14_40846308     HCab    C    G        1      2        2 
  14 chr14_40846308     HPrz    C    G      0.5      1        2 
  14 chr14_40846308     ZBoe    C    G        0      0        2 
  14 chr14_40846308     ZGre    C    G        0      0        2 
  14 chr14_40846308     ZHar    C    G        0      0        2 
  14 chr14_40846308   Sample    C    G        0      0        2 
  14 chr14_40846694     AAsi    A    C        0      0        2 
  14 chr14_40846694     AKia    A    C        0      0        2 
  14 chr14_40846694     AOna    A    C        0      0        2 
  14 chr14_40846694     ASom    A    C        0      0        2 
  14 chr14_40846694     HCab    A    C        0      0        2 
  14 chr14_40846694     HPrz    A    C      0.5      1        2 
  14 chr14_40846694     ZBoe    A    C        0      0        2 
  14 chr14_40846694     ZGre    A    C        0      0        2 
  14 chr14_40846694     ZHar    A    C        0      0        2 
  14 chr14_40846694   Sample    A    C        1      2        2 
  14 chr14_40848102     AAsi    C    T        0      0        2 
  14 chr14_40848102     AKia    C    T        0      0        2 
  14 chr14_40848102     AOna    C    T        0      0        2 
  14 chr14_40848102     ASom    C    T        0      0        2 
  14 chr14_40848102     HCab    C    T        1      2        2 
  14 chr14_40848102     HPrz    C    T        1      2        2 
  14 chr14_40848102     ZBoe    C    T        0      0        2 
  14 chr14_40848102     ZGre    C    T        0      0        2 
  14 chr14_40848102     ZHar    C    T        0      0        2 
  14 chr14_40848102   Sample    C    T        1      2        2 
  14 chr14_40854018     AAsi    C    T        0      0        2 
  14 chr14_40854018     AKia    C    T        0      0        2 
  14 chr14_40854018     AOna    C    T        0      0        2 
  14 chr14_40854018     ASom    C    T        0      0        2 
  14 chr14_40854018     HCab    C    T        0      0        2 
  14 chr14_40854018     HPrz    C    T        0      0        2 
  14 chr14_40854018     ZBoe    C    T        0      0        2 
  14 chr14_40854018     ZGre    C    T      0.5      1        2 
  14 chr14_40854018     ZHar    C    T        0      0        2 
  14 chr14_40854018   Sample    C    T        0      0        2 
  14 chr14_40857679     AAsi    G    A        0      0        2 
  14 chr14_40857679     AKia    G    A        0      0        2 
  14 chr14_40857679     AOna    G    A        0      0        2 
  14 chr14_40857679     ASom    G    A        0      0        2 
  14 chr14_40857679     HCab    G    A        0      0        2 
  14 chr14_40857679     HPrz    G    A        0      0        2 
  14 chr14_40857679     ZBoe    G    A        0      0        2 
  14 chr14_40857679     ZGre    G    A      0.5      1        2 
  14 chr14_40857679     ZHar    G    A        0      0        2 
  14 chr14_40857679   Sample    G    A        0      0        2 
  14 chr14_40857963     AAsi    C    G        0      0        2 
  14 chr14_40857963     AKia    C    G        0      0        2 
  14 chr14_40857963     AOna    C    G        0      0        2 
  14 chr14_40857963     ASom    C    G        0      0        2 
  14 chr14_40857963     HCab    C    G        1      2        2 
  14 chr14_40857963     HPrz    C    G        0      0        2 
  14 chr14_40857963     ZBoe    C    G        0      0        2 
  14 chr14_40857963     ZGre    C    G        0      0        2 
  14 chr14_40857963     ZHar    C    G        0      0        2 
  14 chr14_40857963   Sample    C    G        0      0        2 
  14 chr14_40858607     AAsi    A    G        1      2        2 
  14 chr14_40858607     AKia    A    G        0      0        2 
  14 chr14_40858607     AOna    A    G        0      0        2 
  14 chr14_40858607     ASom    A    G        1      2        2 
  14 chr14_40858607     HCab    A    G        0      0        2 
  14 chr14_40858607     HPrz    A    G        0      0        2 
  14 chr14_40858607     ZBoe    A    G        0      0        2 
  14 chr14_40858607     ZGre    A    G        0      0        2 
  14 chr14_40858607     ZHar    A    G        0      0        2 
  14 chr14_40858607   Sample    A    G        0      0        2 
  14 chr14_40859709     AAsi    A    C        0      0        2 
  14 chr14_40859709     AKia    A    C        1      2        2 
  14 chr14_40859709     AOna    A    C        0      0        2 
  14 chr14_40859709     ASom    A    C        0      0        2 
  14 chr14_40859709     HCab    A    C        0      0        2 
  14 chr14_40859709     HPrz    A    C        0      0        2 
  14 chr14_40859709     ZBoe    A    C        0      0        2 
  14 chr14_40859709     ZGre    A    C        0      0        2 
  14 chr14_40859709     ZHar    A    C        0      0        2 
  14 chr14_40859709   Sample    A    C        0      0        2 
  14 chr14_40862064     AAsi    T    C        0      0        2 
  14 chr14_40862064     AKia    T    C        0      0        2 
  14 chr14_40862064     AOna    T    C        0      0        2 
  14 chr14_40862064     ASom    T    C        0      0        2 
  14 chr14_40862064     HCab    T    C        1      2        2 
  14 chr14_40862064     HPrz    T    C        1      2        2 
  14 chr14_40862064     ZBoe    T    C        0      0        2 
  14 chr14_40862064     ZGre    T    C        0      0        2 
  14 chr14_40862064     ZHar    T    C        0      0        2 
  14 chr14_40862064   Sample    T    C        1      2        2 
  14 chr14_40870908     AAsi    T    C        0      0        2 
  14 chr14_40870908     AKia    T    C        0      0        2 
  14 chr14_40870908     AOna    T    C        0      0        2 
  14 chr14_40870908     ASom    T    C        0      0        2 
  14 chr14_40870908     HCab    T    C      0.5      1        2 
  14 chr14_40870908     HPrz    T    C        0      0        2 
  14 chr14_40870908     ZBoe    T    C        0      0        2 
  14 chr14_40870908     ZGre    T    C        0      0        2 
  14 chr14_40870908     ZHar    T    C        0      0        2 
  14 chr14_40870908   Sample    T    C        0      0        2 
  14 chr14_40872308     AAsi    A    G      0.5      1        2 
  14 chr14_40872308     AKia    A    G        0      0        2 
  14 chr14_40872308     AOna    A    G        0      0        2 
  14 chr14_40872308     ASom    A    G        1      2        2 
  14 chr14_40872308     HCab    A    G        0      0        2 
  14 chr14_40872308     HPrz    A    G        0      0        2 
  14 chr14_40872308     ZBoe    A    G        0      0        2 
  14 chr14_40872308     ZGre    A    G        0      0        2 
  14 chr14_40872308     ZHar    A    G        0      0        2 
  14 chr14_40872308   Sample    A    G        0      0        2 
  14 chr14_40877137     AAsi    A    G        0      0        2 
  14 chr14_40877137     AKia    A    G        0      0        2 
  14 chr14_40877137     AOna    A    G        0      0        2 
  14 chr14_40877137     ASom    A    G        0      0        2 
  14 chr14_40877137     HCab    A    G        1      2        2 
  14 chr14_40877137     HPrz    A    G        1      2        2 
  14 chr14_40877137     ZBoe    A    G        0      0        2 
  14 chr14_40877137     ZGre    A    G        0      0        2 
  14 chr14_40877137     ZHar    A    G        0      0        2 
  14 chr14_40877137   Sample    A    G        1      2        2 
  14 chr14_40884219     AAsi    T    A        0      0        2 
  14 chr14_40884219     AKia    T    A        0      0        2 
  14 chr14_40884219     AOna    T    A        0      0        2 
  14 chr14_40884219     ASom    T    A        0      0        2 
  14 chr14_40884219     HCab    T    A        0      0        2 
  14 chr14_40884219     HPrz    T    A        0      0        2 
  14 chr14_40884219     ZBoe    T    A        0      0        2 
  14 chr14_40884219     ZGre    T    A        0      0        2 
  14 chr14_40884219     ZHar    T    A      0.5      1        2 
  14 chr14_40884219   Sample    T    A        0      0        2 
  14 chr14_40884389     AAsi    C    G        0      0        2 
  14 chr14_40884389     AKia    C    G        0      0        2 
  14 chr14_40884389     AOna    C    G        0      0        2 
  14 chr14_40884389     ASom    C    G        1      2        2 
  14 chr14_40884389     HCab    C    G        0      0        2 
  14 chr14_40884389     HPrz    C    G        0      0        2 
  14 chr14_40884389     ZBoe    C    G        0      0        2 
  14 chr14_40884389     ZGre    C    G        0      0        2 
  14 chr14_40884389     ZHar    C    G        0      0        2 
  14 chr14_40884389   Sample    C    G        0      0        2 
  14 chr14_40889939     AAsi    C    T        0      0        2 
  14 chr14_40889939     AKia    C    T        0      0        2 
  14 chr14_40889939     AOna    C    T        0      0        2 
  14 chr14_40889939     ASom    C    T        0      0        2 
  14 chr14_40889939     HCab    C    T        1      2        2 
  14 chr14_40889939     HPrz    C    T        1      2        2 
  14 chr14_40889939     ZBoe    C    T        0      0        2 
  14 chr14_40889939     ZGre    C    T        0      0        2 
  14 chr14_40889939     ZHar    C    T        0      0        2 
  14 chr14_40889939   Sample    C    T        1      2        2 
  14 chr14_40892162     AAsi    A    G      0.5      1        2 
  14 chr14_40892162     AKia    A    G        0      0        2 
  14 chr14_40892162     AOna    A    G        0      0        2 
  14 chr14_40892162     ASom    A    G        0      0        2 
  14 chr14_40892162     HCab    A    G        0      0        2 
  14 chr14_40892162     HPrz    A    G      0.5      1        2 
  14 chr14_40892162     ZBoe    A    G        0      0        2 
  14 chr14_40892162     ZGre    A    G        0      0        2 
  14 chr14_40892162     ZHar    A    G        0      0        2 
  14 chr14_40892162   Sample    A    G        0      0        2 
  14 chr14_40899869     AAsi    T    G        0      0        2 
  14 chr14_40899869     AKia    T    G        0      0        2 
  14 chr14_40899869     AOna    T    G        0      0        2 
  14 chr14_40899869     ASom    T    G        0      0        2 
  14 chr14_40899869     HCab    T    G        0      0        2 
  14 chr14_40899869     HPrz    T    G        0      0        2 
  14 chr14_40899869     ZBoe    T    G        0      0        2 
  14 chr14_40899869     ZGre    T    G        0      0        2 
  14 chr14_40899869     ZHar    T    G        1      2        2 
  14 chr14_40899869   Sample    T    G        0      0        2 
  14 chr14_40902531     AAsi    A    C        0      0        2 
  14 chr14_40902531     AKia    A    C        0      0        2 
  14 chr14_40902531     AOna    A    C        0      0        2 
  14 chr14_40902531     ASom    A    C        0      0        2 
  14 chr14_40902531     HCab    A    C        1      2        2 
  14 chr14_40902531     HPrz    A    C        1      2        2 
  14 chr14_40902531     ZBoe    A    C        0      0        2 
  14 chr14_40902531     ZGre    A    C        0      0        2 
  14 chr14_40902531     ZHar    A    C        0      0        2 
  14 chr14_40902531   Sample    A    C        1      2        2 
  14 chr14_40902796     AAsi    T    C        0      0        2 
  14 chr14_40902796     AKia    T    C        0      0        2 
  14 chr14_40902796     AOna    T    C        0      0        2 
  14 chr14_40902796     ASom    T    C        0      0        2 
  14 chr14_40902796     HCab    T    C        1      2        2 
  14 chr14_40902796     HPrz    T    C        1      2        2 
  14 chr14_40902796     ZBoe    T    C        0      0        2 
  14 chr14_40902796     ZGre    T    C        0      0        2 
  14 chr14_40902796     ZHar    T    C        1      2        2 
  14 chr14_40902796   Sample    T    C        1      2        2 
  14 chr14_40905809     AAsi    T    C        0      0        2 
  14 chr14_40905809     AKia    T    C        1      2        2 
  14 chr14_40905809     AOna    T    C        1      2        2 
  14 chr14_40905809     ASom    T    C        0      0        2 
  14 chr14_40905809     HCab    T    C        0      0        2 
  14 chr14_40905809     HPrz    T    C        0      0        2 
  14 chr14_40905809     ZBoe    T    C        0      0        2 
  14 chr14_40905809     ZGre    T    C        0      0        2 
  14 chr14_40905809     ZHar    T    C        0      0        2 
  14 chr14_40905809   Sample    T    C        0      0        2 
  14 chr14_40906874     AAsi    C    T        0      0        2 
  14 chr14_40906874     AKia    C    T        0      0        2 
  14 chr14_40906874     AOna    C    T        0      0        2 
  14 chr14_40906874     ASom    C    T        0      0        2 
  14 chr14_40906874     HCab    C    T        1      2        2 
  14 chr14_40906874     HPrz    C    T        1      2        2 
  14 chr14_40906874     ZBoe    C    T        0      0        2 
  14 chr14_40906874     ZGre    C    T        0      0        2 
  14 chr14_40906874     ZHar    C    T        0      0        2 
  14 chr14_40906874   Sample    C    T        1      2        2 
  14 chr14_40909082     AAsi    A    G        0      0        2 
  14 chr14_40909082     AKia    A    G        0      0        2 
  14 chr14_40909082     AOna    A    G        0      0        2 
  14 chr14_40909082     ASom    A    G        0      0        2 
  14 chr14_40909082     HCab    A    G        1      2        2 
  14 chr14_40909082     HPrz    A    G        1      2        2 
  14 chr14_40909082     ZBoe    A    G        0      0        2 
  14 chr14_40909082     ZGre    A    G        0      0        2 
  14 chr14_40909082     ZHar    A    G        0      0        2 
  14 chr14_40909082   Sample    A    G        1      2        2 
  14 chr14_40914226     AAsi    A    G        0      0        2 
  14 chr14_40914226     AKia    A    G        0      0        2 
  14 chr14_40914226     AOna    A    G        0      0        2 
  14 chr14_40914226     ASom    A    G        0      0        2 
  14 chr14_40914226     HCab    A    G        1      2        2 
  14 chr14_40914226     HPrz    A    G        1      2        2 
  14 chr14_40914226     ZBoe    A    G        0      0        2 
  14 chr14_40914226     ZGre    A    G        0      0        2 
  14 chr14_40914226     ZHar    A    G        0      0        2 
  14 chr14_40914226   Sample    A    G        1      2        2 
  14 chr14_40920752     AAsi    C    A        0      0        2 
  14 chr14_40920752     AKia    C    A        0      0        2 
  14 chr14_40920752     AOna    C    A        0      0        2 
  14 chr14_40920752     ASom    C    A        0      0        2 
  14 chr14_40920752     HCab    C    A      0.5      1        2 
  14 chr14_40920752     HPrz    C    A        0      0        2 
  14 chr14_40920752     ZBoe    C    A        0      0        2 
  14 chr14_40920752     ZGre    C    A        0      0        2 
  14 chr14_40920752     ZHar    C    A        0      0        2 
  14 chr14_40920752   Sample    C    A        0      0        2 
  14 chr14_40929853     AAsi    T    A        1      2        2 
  14 chr14_40929853     AKia    T    A        0      0        2 
  14 chr14_40929853     AOna    T    A        0      0        2 
  14 chr14_40929853     ASom    T    A        0      0        2 
  14 chr14_40929853     HCab    T    A        0      0        2 
  14 chr14_40929853     HPrz    T    A        0      0        2 
  14 chr14_40929853     ZBoe    T    A        0      0        2 
  14 chr14_40929853     ZGre    T    A        0      0        2 
  14 chr14_40929853     ZHar    T    A        0      0        2 
  14 chr14_40929853   Sample    T    A        0      0        2 
  14 chr14_40930487     AAsi    A    G        0      0        2 
  14 chr14_40930487     AKia    A    G        0      0        2 
  14 chr14_40930487     AOna    A    G        0      0        2 
  14 chr14_40930487     ASom    A    G        0      0        2 
  14 chr14_40930487     HCab    A    G        0      0        2 
  14 chr14_40930487     HPrz    A    G        0      0        2 
  14 chr14_40930487     ZBoe    A    G        0      0        2 
  14 chr14_40930487     ZGre    A    G      0.5      1        2 
  14 chr14_40930487     ZHar    A    G        0      0        2 
  14 chr14_40930487   Sample    A    G        0      0        2 
  14 chr14_40931429     AAsi    T    C        1      2        2 
  14 chr14_40931429     AKia    T    C        0      0        2 
  14 chr14_40931429     AOna    T    C        0      0        2 
  14 chr14_40931429     ASom    T    C        0      0        2 
  14 chr14_40931429     HCab    T    C        0      0        2 
  14 chr14_40931429     HPrz    T    C        0      0        2 
  14 chr14_40931429     ZBoe    T    C        0      0        2 
  14 chr14_40931429     ZGre    T    C        0      0        2 
  14 chr14_40931429     ZHar    T    C        0      0        2 
  14 chr14_40931429   Sample    T    C        0      0        2 
  14 chr14_40938175     AAsi    A    G        0      0        2 
  14 chr14_40938175     AKia    A    G        0      0        2 
  14 chr14_40938175     AOna    A    G      0.5      1        2 
  14 chr14_40938175     ASom    A    G        0      0        2 
  14 chr14_40938175     HCab    A    G        0      0        2 
  14 chr14_40938175     HPrz    A    G        0      0        2 
  14 chr14_40938175     ZBoe    A    G        0      0        2 
  14 chr14_40938175     ZGre    A    G        0      0        2 
  14 chr14_40938175     ZHar    A    G        0      0        2 
  14 chr14_40938175   Sample    A    G        0      0        2 
  14 chr14_40939678     AAsi    T    C        1      2        2 
  14 chr14_40939678     AKia    T    C        0      0        2 
  14 chr14_40939678     AOna    T    C        0      0        2 
  14 chr14_40939678     ASom    T    C        1      2        2 
  14 chr14_40939678     HCab    T    C        0      0        2 
  14 chr14_40939678     HPrz    T    C        0      0        2 
  14 chr14_40939678     ZBoe    T    C        0      0        2 
  14 chr14_40939678     ZGre    T    C        0      0        2 
  14 chr14_40939678     ZHar    T    C        0      0        2 
  14 chr14_40939678   Sample    T    C        0      0        2 
  14 chr14_40941539     AAsi    T    C        0      0        2 
  14 chr14_40941539     AKia    T    C        0      0        2 
  14 chr14_40941539     AOna    T    C        0      0        2 
  14 chr14_40941539     ASom    T    C        1      2        2 
  14 chr14_40941539     HCab    T    C        0      0        2 
  14 chr14_40941539     HPrz    T    C        0      0        2 
  14 chr14_40941539     ZBoe    T    C        0      0        2 
  14 chr14_40941539     ZGre    T    C        0      0        2 
  14 chr14_40941539     ZHar    T    C        0      0        2 
  14 chr14_40941539   Sample    T    C        0      0        2 
  14 chr14_40941882     AAsi    T    C        0      0        2 
  14 chr14_40941882     AKia    T    C        0      0        2 
  14 chr14_40941882     AOna    T    C        0      0        2 
  14 chr14_40941882     ASom    T    C        0      0        2 
  14 chr14_40941882     HCab    T    C        0      0        2 
  14 chr14_40941882     HPrz    T    C        0      0        2 
  14 chr14_40941882     ZBoe    T    C        0      0        2 
  14 chr14_40941882     ZGre    T    C        1      2        2 
  14 chr14_40941882     ZHar    T    C        0      0        2 
  14 chr14_40941882   Sample    T    C        0      0        2 
  14 chr14_40949329     AAsi    A    G        0      0        2 
  14 chr14_40949329     AKia    A    G        0      0        2 
  14 chr14_40949329     AOna    A    G        0      0        2 
  14 chr14_40949329     ASom    A    G        0      0        2 
  14 chr14_40949329     HCab    A    G        0      0        2 
  14 chr14_40949329     HPrz    A    G        0      0        2 
  14 chr14_40949329     ZBoe    A    G        1      2        2 
  14 chr14_40949329     ZGre    A    G        0      0        2 
  14 chr14_40949329     ZHar    A    G        0      0        2 
  14 chr14_40949329   Sample    A    G        0      0        2 
  14 chr14_40949728     AAsi    A    G        0      0        2 
  14 chr14_40949728     AKia    A    G        0      0        2 
  14 chr14_40949728     AOna    A    G        0      0        2 
  14 chr14_40949728     ASom    A    G        0      0        2 
  14 chr14_40949728     HCab    A    G        1      2        2 
  14 chr14_40949728     HPrz    A    G        1      2        2 
  14 chr14_40949728     ZBoe    A    G        0      0        2 
  14 chr14_40949728     ZGre    A    G        1      2        2 
  14 chr14_40949728     ZHar    A    G        0      0        2 
  14 chr14_40949728   Sample    A    G        1      2        2 
  14 chr14_40954150     AAsi    C    T        0      0        2 
  14 chr14_40954150     AKia    C    T        0      0        2 
  14 chr14_40954150     AOna    C    T        0      0        2 
  14 chr14_40954150     ASom    C    T        0      0        2 
  14 chr14_40954150     HCab    C    T        0      0        2 
  14 chr14_40954150     HPrz    C    T        0      0        2 
  14 chr14_40954150     ZBoe    C    T        0      0        2 
  14 chr14_40954150     ZGre    C    T        1      2        2 
  14 chr14_40954150     ZHar    C    T        0      0        2 
  14 chr14_40954150   Sample    C    T        0      0        2 
  14 chr14_40963754     AAsi    G    T      0.5      1        2 
  14 chr14_40963754     AKia    G    T        0      0        2 
  14 chr14_40963754     AOna    G    T        0      0        2 
  14 chr14_40963754     ASom    G    T        0      0        2 
  14 chr14_40963754     HCab    G    T        0      0        2 
  14 chr14_40963754     HPrz    G    T        0      0        2 
  14 chr14_40963754     ZBoe    G    T        0      0        2 
  14 chr14_40963754     ZGre    G    T        0      0        2 
  14 chr14_40963754     ZHar    G    T        0      0        2 
  14 chr14_40963754   Sample    G    T        0      0        2 
  14 chr14_40964497     AAsi    G    T        0      0        2 
  14 chr14_40964497     AKia    G    T        0      0        2 
  14 chr14_40964497     AOna    G    T        0      0        2 
  14 chr14_40964497     ASom    G    T        0      0        2 
  14 chr14_40964497     HCab    G    T        1      2        2 
  14 chr14_40964497     HPrz    G    T        1      2        2 
  14 chr14_40964497     ZBoe    G    T        0      0        2 
  14 chr14_40964497     ZGre    G    T        0      0        2 
  14 chr14_40964497     ZHar    G    T        0      0        2 
  14 chr14_40964497   Sample    G    T        1      2        2 
  14 chr14_40969143     AAsi    C    G        0      0        2 
  14 chr14_40969143     AKia    C    G        0      0        2 
  14 chr14_40969143     AOna    C    G        0      0        2 
  14 chr14_40969143     ASom    C    G        0      0        2 
  14 chr14_40969143     HCab    C    G        1      2        2 
  14 chr14_40969143     HPrz    C    G        1      2        2 
  14 chr14_40969143     ZBoe    C    G        0      0        2 
  14 chr14_40969143     ZGre    C    G        0      0        2 
  14 chr14_40969143     ZHar    C    G        0      0        2 
  14 chr14_40969143   Sample    C    G        1      2        2 
  14 chr14_40976116     AAsi    A    C        0      0        2 
  14 chr14_40976116     AKia    A    C        0      0        2 
  14 chr14_40976116     AOna    A    C        0      0        2 
  14 chr14_40976116     ASom    A    C        0      0        2 
  14 chr14_40976116     HCab    A    C        0      0        2 
  14 chr14_40976116     HPrz    A    C        0      0        2 
  14 chr14_40976116     ZBoe    A    C        1      2        2 
  14 chr14_40976116     ZGre    A    C        0      0        2 
  14 chr14_40976116     ZHar    A    C        0      0        2 
  14 chr14_40976116   Sample    A    C        0      0        2 
  14 chr14_40990762     AAsi    G    A        0      0        2 
  14 chr14_40990762     AKia    G    A        0      0        2 
  14 chr14_40990762     AOna    G    A        0      0        2 
  14 chr14_40990762     ASom    G    A        0      0        2 
  14 chr14_40990762     HCab    G    A        0      0        2 
  14 chr14_40990762     HPrz    G    A        0      0        2 
  14 chr14_40990762     ZBoe    G    A        0      0        2 
  14 chr14_40990762     ZGre    G    A        0      0        2 
  14 chr14_40990762     ZHar    G    A        1      2        2 
  14 chr14_40990762   Sample    G    A        0      0        2 
  14 chr14_40990957     AAsi    A    C        0      0        2 
  14 chr14_40990957     AKia    A    C        0      0        2 
  14 chr14_40990957     AOna    A    C        0      0        2 
  14 chr14_40990957     ASom    A    C        0      0        2 
  14 chr14_40990957     HCab    A    C        0      0        2 
  14 chr14_40990957     HPrz    A    C        0      0        2 
  14 chr14_40990957     ZBoe    A    C        0      0        2 
  14 chr14_40990957     ZGre    A    C        1      2        2 
  14 chr14_40990957     ZHar    A    C        0      0        2 
  14 chr14_40990957   Sample    A    C        0      0        2 
  14 chr14_40993402     AAsi    C    T        0      0        2 
  14 chr14_40993402     AKia    C    T        0      0        2 
  14 chr14_40993402     AOna    C    T        0      0        2 
  14 chr14_40993402     ASom    C    T        0      0        2 
  14 chr14_40993402     HCab    C    T        1      2        2 
  14 chr14_40993402     HPrz    C    T      0.5      1        2 
  14 chr14_40993402     ZBoe    C    T        0      0        2 
  14 chr14_40993402     ZGre    C    T        0      0        2 
  14 chr14_40993402     ZHar    C    T        0      0        2 
  14 chr14_40993402   Sample    C    T        0      0        2 
  14 chr14_40996515     AAsi    C    T        0      0        2 
  14 chr14_40996515     AKia    C    T        0      0        2 
  14 chr14_40996515     AOna    C    T        0      0        2 
  14 chr14_40996515     ASom    C    T        0      0        2 
  14 chr14_40996515     HCab    C    T        1      2        2 
  14 chr14_40996515     HPrz    C    T        1      2        2 
  14 chr14_40996515     ZBoe    C    T        0      0        2 
  14 chr14_40996515     ZGre    C    T        0      0        2 
  14 chr14_40996515     ZHar    C    T        0      0        2 
  14 chr14_40996515   Sample    C    T        0      0        2 
  14 chr14_41002463     AAsi    C    T        0      0        2 
  14 chr14_41002463     AKia    C    T      0.5      1        2 
  14 chr14_41002463     AOna    C    T        0      0        2 
  14 chr14_41002463     ASom    C    T        0      0        2 
  14 chr14_41002463     HCab    C    T        0      0        2 
  14 chr14_41002463     HPrz    C    T        0      0        2 
  14 chr14_41002463     ZBoe    C    T        0      0        2 
  14 chr14_41002463     ZGre    C    T        0      0        2 
  14 chr14_41002463     ZHar    C    T        0      0        2 
  14 chr14_41002463   Sample    C    T        0      0        2 
  14 chr14_41003867     AAsi    A    T        1      2        2 
  14 chr14_41003867     AKia    A    T        0      0        2 
  14 chr14_41003867     AOna    A    T        0      0        2 
  14 chr14_41003867     ASom    A    T        1      2        2 
  14 chr14_41003867     HCab    A    T        0      0        2 
  14 chr14_41003867     HPrz    A    T        0      0        2 
  14 chr14_41003867     ZBoe    A    T        0      0        2 
  14 chr14_41003867     ZGre    A    T        0      0        2 
  14 chr14_41003867     ZHar    A    T        0      0        2 
  14 chr14_41003867   Sample    A    T        0      0        2 
  14 chr14_41004899     AAsi    T    C        1      2        2 
  14 chr14_41004899     AKia    T    C        0      0        2 
  14 chr14_41004899     AOna    T    C        0      0        2 
  14 chr14_41004899     ASom    T    C        1      2        2 
  14 chr14_41004899     HCab    T    C        0      0        2 
  14 chr14_41004899     HPrz    T    C        0      0        2 
  14 chr14_41004899     ZBoe    T    C        0      0        2 
  14 chr14_41004899     ZGre    T    C        0      0        2 
  14 chr14_41004899     ZHar    T    C        0      0        2 
  14 chr14_41004899   Sample    T    C        0      0        2 
  14 chr14_41008334     AAsi    C    T        0      0        2 
  14 chr14_41008334     AKia    C    T        0      0        2 
  14 chr14_41008334     AOna    C    T      0.5      1        2 
  14 chr14_41008334     ASom    C    T        0      0        2 
  14 chr14_41008334     HCab    C    T        0      0        2 
  14 chr14_41008334     HPrz    C    T        0      0        2 
  14 chr14_41008334     ZBoe    C    T        0      0        2 
  14 chr14_41008334     ZGre    C    T        0      0        2 
  14 chr14_41008334     ZHar    C    T        0      0        2 
  14 chr14_41008334   Sample    C    T        0      0        2 
  14 chr14_41026061     AAsi    C    T        0      0        2 
  14 chr14_41026061     AKia    C    T        0      0        2 
  14 chr14_41026061     AOna    C    T        0      0        2 
  14 chr14_41026061     ASom    C    T        0      0        2 
  14 chr14_41026061     HCab    C    T        1      2        2 
  14 chr14_41026061     HPrz    C    T        1      2        2 
  14 chr14_41026061     ZBoe    C    T        0      0        2 
  14 chr14_41026061     ZGre    C    T        0      0        2 
  14 chr14_41026061     ZHar    C    T        0      0        2 
  14 chr14_41026061   Sample    C    T        1      2        2 
  14 chr14_41029178     AAsi    C    G        1      2        2 
  14 chr14_41029178     AKia    C    G        0      0        2 
  14 chr14_41029178     AOna    C    G        0      0        2 
  14 chr14_41029178     ASom    C    G        1      2        2 
  14 chr14_41029178     HCab    C    G        0      0        2 
  14 chr14_41029178     HPrz    C    G        0      0        2 
  14 chr14_41029178     ZBoe    C    G        0      0        2 
  14 chr14_41029178     ZGre    C    G        0      0        2 
  14 chr14_41029178     ZHar    C    G        0      0        2 
  14 chr14_41029178   Sample    C    G        0      0        2 
  14 chr14_41029849     AAsi    C    T        0      0        2 
  14 chr14_41029849     AKia    C    T        0      0        2 
  14 chr14_41029849     AOna    C    T        0      0        2 
  14 chr14_41029849     ASom    C    T        0      0        2 
  14 chr14_41029849     HCab    C    T        0      0        2 
  14 chr14_41029849     HPrz    C    T        0      0        2 
  14 chr14_41029849     ZBoe    C    T        1      2        2 
  14 chr14_41029849     ZGre    C    T        0      0        2 
  14 chr14_41029849     ZHar    C    T        1      2        2 
  14 chr14_41029849   Sample    C    T        0      0        2 
  14 chr14_41036183     AAsi    A    G        0      0        2 
  14 chr14_41036183     AKia    A    G        0      0        2 
  14 chr14_41036183     AOna    A    G        0      0        2 
  14 chr14_41036183     ASom    A    G        0      0        2 
  14 chr14_41036183     HCab    A    G        0      0        2 
  14 chr14_41036183     HPrz    A    G        0      0        2 
  14 chr14_41036183     ZBoe    A    G        0      0        2 
  14 chr14_41036183     ZGre    A    G        0      0        2 
  14 chr14_41036183     ZHar    A    G        1      2        2 
  14 chr14_41036183   Sample    A    G        0      0        2 
  14 chr14_41048498     AAsi    G    T        0      0        2 
  14 chr14_41048498     AKia    G    T        0      0        2 
  14 chr14_41048498     AOna    G    T        1      2        2 
  14 chr14_41048498     ASom    G    T        0      0        2 
  14 chr14_41048498     HCab    G    T        0      0        2 
  14 chr14_41048498     HPrz    G    T        0      0        2 
  14 chr14_41048498     ZBoe    G    T        0      0        2 
  14 chr14_41048498     ZGre    G    T        0      0        2 
  14 chr14_41048498     ZHar    G    T        0      0        2 
  14 chr14_41048498   Sample    G    T        0      0        2 
  14 chr14_41058446     AAsi    C    G        0      0        2 
  14 chr14_41058446     AKia    C    G        0      0        2 
  14 chr14_41058446     AOna    C    G        0      0        2 
  14 chr14_41058446     ASom    C    G        0      0        2 
  14 chr14_41058446     HCab    C    G        0      0        2 
  14 chr14_41058446     HPrz    C    G        0      0        2 
  14 chr14_41058446     ZBoe    C    G        1      2        2 
  14 chr14_41058446     ZGre    C    G        0      0        2 
  14 chr14_41058446     ZHar    C    G        0      0        2 
  14 chr14_41058446   Sample    C    G        0      0        2 
  14 chr14_41069851     AAsi    T    G        0      0        2 
  14 chr14_41069851     AKia    T    G        0      0        2 
  14 chr14_41069851     AOna    T    G        0      0        2 
  14 chr14_41069851     ASom    T    G        0      0        2 
  14 chr14_41069851     HCab    T    G        1      2        2 
  14 chr14_41069851     HPrz    T    G        1      2        2 
  14 chr14_41069851     ZBoe    T    G        0      0        2 
  14 chr14_41069851     ZGre    T    G        0      0        2 
  14 chr14_41069851     ZHar    T    G        0      0        2 
  14 chr14_41069851   Sample    T    G        1      2        2 
  14 chr14_41074159     AAsi    C    T        0      0        2 
  14 chr14_41074159     AKia    C    T        0      0        2 
  14 chr14_41074159     AOna    C    T        0      0        2 
  14 chr14_41074159     ASom    C    T        0      0        2 
  14 chr14_41074159     HCab    C    T        1      2        2 
  14 chr14_41074159     HPrz    C    T        1      2        2 
  14 chr14_41074159     ZBoe    C    T        0      0        2 
  14 chr14_41074159     ZGre    C    T        0      0        2 
  14 chr14_41074159     ZHar    C    T        0      0        2 
  14 chr14_41074159   Sample    C    T        1      2        2 
  14 chr14_41085062     AAsi    A    G        0      0        2 
  14 chr14_41085062     AKia    A    G        0      0        2 
  14 chr14_41085062     AOna    A    G        0      0        2 
  14 chr14_41085062     ASom    A    G        0      0        2 
  14 chr14_41085062     HCab    A    G        1      2        2 
  14 chr14_41085062     HPrz    A    G        1      2        2 
  14 chr14_41085062     ZBoe    A    G        0      0        2 
  14 chr14_41085062     ZGre    A    G        0      0        2 
  14 chr14_41085062     ZHar    A    G        0      0        2 
  14 chr14_41085062   Sample    A    G        1      2        2 
  14 chr14_41095638     AAsi    T    C        0      0        2 
  14 chr14_41095638     AKia    T    C        0      0        2 
  14 chr14_41095638     AOna    T    C        0      0        2 
  14 chr14_41095638     ASom    T    C        0      0        2 
  14 chr14_41095638     HCab    T    C        0      0        2 
  14 chr14_41095638     HPrz    T    C        0      0        2 
  14 chr14_41095638     ZBoe    T    C      0.5      1        2 
  14 chr14_41095638     ZGre    T    C        0      0        2 
  14 chr14_41095638     ZHar    T    C        0      0        2 
  14 chr14_41095638   Sample    T    C        0      0        2 
  14 chr14_41101724     AAsi    C    T        0      0        2 
  14 chr14_41101724     AKia    C    T        0      0        2 
  14 chr14_41101724     AOna    C    T        0      0        2 
  14 chr14_41101724     ASom    C    T        0      0        2 
  14 chr14_41101724     HCab    C    T        0      0        2 
  14 chr14_41101724     HPrz    C    T        0      0        2 
  14 chr14_41101724     ZBoe    C    T        0      0        2 
  14 chr14_41101724     ZGre    C    T        0      0        2 
  14 chr14_41101724     ZHar    C    T        1      2        2 
  14 chr14_41101724   Sample    C    T        0      0        2 
  14 chr14_41118146     AAsi    A    C        0      0        2 
  14 chr14_41118146     AKia    A    C        0      0        2 
  14 chr14_41118146     AOna    A    C        0      0        2 
  14 chr14_41118146     ASom    A    C        0      0        2 
  14 chr14_41118146     HCab    A    C        1      2        2 
  14 chr14_41118146     HPrz    A    C        1      2        2 
  14 chr14_41118146     ZBoe    A    C        0      0        2 
  14 chr14_41118146     ZGre    A    C        0      0        2 
  14 chr14_41118146     ZHar    A    C        0      0        2 
  14 chr14_41118146   Sample    A    C        1      2        2 
  14 chr14_41122706     AAsi    T    C        0      0        2 
  14 chr14_41122706     AKia    T    C        0      0        2 
  14 chr14_41122706     AOna    T    C        1      2        2 
  14 chr14_41122706     ASom    T    C        0      0        2 
  14 chr14_41122706     HCab    T    C        0      0        2 
  14 chr14_41122706     HPrz    T    C        0      0        2 
  14 chr14_41122706     ZBoe    T    C        0      0        2 
  14 chr14_41122706     ZGre    T    C        0      0        2 
  14 chr14_41122706     ZHar    T    C        0      0        2 
  14 chr14_41122706   Sample    T    C        0      0        2 
  14 chr14_41130965     AAsi    A    G        0      0        2 
  14 chr14_41130965     AKia    A    G        0      0        2 
  14 chr14_41130965     AOna    A    G        0      0        2 
  14 chr14_41130965     ASom    A    G        0      0        2 
  14 chr14_41130965     HCab    A    G        0      0        2 
  14 chr14_41130965     HPrz    A    G        0      0        2 
  14 chr14_41130965     ZBoe    A    G        0      0        2 
  14 chr14_41130965     ZGre    A    G        1      2        2 
  14 chr14_41130965     ZHar    A    G        0      0        2 
  14 chr14_41130965   Sample    A    G        0      0        2 
  14 chr14_41133067     AAsi    C    T        0      0        2 
  14 chr14_41133067     AKia    C    T        0      0        2 
  14 chr14_41133067     AOna    C    T        1      2        2 
  14 chr14_41133067     ASom    C    T        0      0        2 
  14 chr14_41133067     HCab    C    T        0      0        2 
  14 chr14_41133067     HPrz    C    T        0      0        2 
  14 chr14_41133067     ZBoe    C    T        0      0        2 
  14 chr14_41133067     ZGre    C    T        0      0        2 
  14 chr14_41133067     ZHar    C    T        0      0        2 
  14 chr14_41133067   Sample    C    T        0      0        2 
  14 chr14_41148291     AAsi    T    C        1      2        2 
  14 chr14_41148291     AKia    T    C        0      0        2 
  14 chr14_41148291     AOna    T    C        0      0        2 
  14 chr14_41148291     ASom    T    C        1      2        2 
  14 chr14_41148291     HCab    T    C        0      0        2 
  14 chr14_41148291     HPrz    T    C        0      0        2 
  14 chr14_41148291     ZBoe    T    C        0      0        2 
  14 chr14_41148291     ZGre    T    C        0      0        2 
  14 chr14_41148291     ZHar    T    C        0      0        2 
  14 chr14_41148291   Sample    T    C        0      0        2 
  14 chr14_41150754     AAsi    C    G        0      0        2 
  14 chr14_41150754     AKia    C    G        0      0        2 
  14 chr14_41150754     AOna    C    G        0      0        2 
  14 chr14_41150754     ASom    C    G        0      0        2 
  14 chr14_41150754     HCab    C    G        0      0        2 
  14 chr14_41150754     HPrz    C    G        0      0        2 
  14 chr14_41150754     ZBoe    C    G      0.5      1        2 
  14 chr14_41150754     ZGre    C    G        0      0        2 
  14 chr14_41150754     ZHar    C    G        0      0        2 
  14 chr14_41150754   Sample    C    G        0      0        2 
  14 chr14_41200450     AAsi    G    T        0      0        2 
  14 chr14_41200450     AKia    G    T        0      0        2 
  14 chr14_41200450     AOna    G    T        0      0        2 
  14 chr14_41200450     ASom    G    T        0      0        2 
  14 chr14_41200450     HCab    G    T        0      0        2 
  14 chr14_41200450     HPrz    G    T        0      0        2 
  14 chr14_41200450     ZBoe    G    T        0      0        2 
  14 chr14_41200450     ZGre    G    T        0      0        2 
  14 chr14_41200450     ZHar    G    T        1      2        2 
  14 chr14_41200450   Sample    G    T        0      0        2 
  14 chr14_41203577     AAsi    C    T        0      0        2 
  14 chr14_41203577     AKia    C    T        0      0        2 
  14 chr14_41203577     AOna    C    T        0      0        2 
  14 chr14_41203577     ASom    C    T        1      2        2 
  14 chr14_41203577     HCab    C    T        0      0        2 
  14 chr14_41203577     HPrz    C    T        0      0        2 
  14 chr14_41203577     ZBoe    C    T        0      0        2 
  14 chr14_41203577     ZGre    C    T        0      0        2 
  14 chr14_41203577     ZHar    C    T        0      0        2 
  14 chr14_41203577   Sample    C    T        0      0        2 
  14 chr14_41226264     AAsi    T    G        0      0        2 
  14 chr14_41226264     AKia    T    G        0      0        2 
  14 chr14_41226264     AOna    T    G        0      0        2 
  14 chr14_41226264     ASom    T    G        0      0        2 
  14 chr14_41226264     HCab    T    G        1      2        2 
  14 chr14_41226264     HPrz    T    G      0.5      1        2 
  14 chr14_41226264     ZBoe    T    G        0      0        2 
  14 chr14_41226264     ZGre    T    G        0      0        2 
  14 chr14_41226264     ZHar    T    G        0      0        2 
  14 chr14_41226264   Sample    T    G        1      2        2 
  14 chr14_41231117     AAsi    C    T        0      0        2 
  14 chr14_41231117     AKia    C    T        0      0        2 
  14 chr14_41231117     AOna    C    T        0      0        2 
  14 chr14_41231117     ASom    C    T        0      0        2 
  14 chr14_41231117     HCab    C    T        1      2        2 
  14 chr14_41231117     HPrz    C    T        1      2        2 
  14 chr14_41231117     ZBoe    C    T        0      0        2 
  14 chr14_41231117     ZGre    C    T        0      0        2 
  14 chr14_41231117     ZHar    C    T        0      0        2 
  14 chr14_41231117   Sample    C    T        1      2        2 
  14 chr14_41248553     AAsi    T    G        0      0        2 
  14 chr14_41248553     AKia    T    G        0      0        2 
  14 chr14_41248553     AOna    T    G        0      0        2 
  14 chr14_41248553     ASom    T    G        0      0        2 
  14 chr14_41248553     HCab    T    G        1      2        2 
  14 chr14_41248553     HPrz    T    G        1      2        2 
  14 chr14_41248553     ZBoe    T    G        0      0        2 
  14 chr14_41248553     ZGre    T    G        0      0        2 
  14 chr14_41248553     ZHar    T    G        0      0        2 
  14 chr14_41248553   Sample    T    G        1      2        2 
  14 chr14_41253032     AAsi    T    A        0      0        2 
  14 chr14_41253032     AKia    T    A        0      0        2 
  14 chr14_41253032     AOna    T    A        0      0        2 
  14 chr14_41253032     ASom    T    A        0      0        2 
  14 chr14_41253032     HCab    T    A        0      0        2 
  14 chr14_41253032     HPrz    T    A        0      0        2 
  14 chr14_41253032     ZBoe    T    A        0      0        2 
  14 chr14_41253032     ZGre    T    A        1      2        2 
  14 chr14_41253032     ZHar    T    A        0      0        2 
  14 chr14_41253032   Sample    T    A        0      0        2 
  14 chr14_41257997     AAsi    A    G        0      0        2 
  14 chr14_41257997     AKia    A    G        0      0        2 
  14 chr14_41257997     AOna    A    G        0      0        2 
  14 chr14_41257997     ASom    A    G        0      0        2 
  14 chr14_41257997     HCab    A    G        0      0        2 
  14 chr14_41257997     HPrz    A    G        0      0        2 
  14 chr14_41257997     ZBoe    A    G        0      0        2 
  14 chr14_41257997     ZGre    A    G        1      2        2 
  14 chr14_41257997     ZHar    A    G        0      0        2 
  14 chr14_41257997   Sample    A    G        0      0        2 
  14 chr14_41258050     AAsi    T    C        1      2        2 
  14 chr14_41258050     AKia    T    C        0      0        2 
  14 chr14_41258050     AOna    T    C        0      0        2 
  14 chr14_41258050     ASom    T    C        1      2        2 
  14 chr14_41258050     HCab    T    C        0      0        2 
  14 chr14_41258050     HPrz    T    C        0      0        2 
  14 chr14_41258050     ZBoe    T    C        0      0        2 
  14 chr14_41258050     ZGre    T    C        0      0        2 
  14 chr14_41258050     ZHar    T    C        0      0        2 
  14 chr14_41258050   Sample    T    C        0      0        2 
  14 chr14_41259813     AAsi    T    C        0      0        2 
  14 chr14_41259813     AKia    T    C        0      0        2 
  14 chr14_41259813     AOna    T    C        0      0        2 
  14 chr14_41259813     ASom    T    C        0      0        2 
  14 chr14_41259813     HCab    T    C        0      0        2 
  14 chr14_41259813     HPrz    T    C        0      0        2 
  14 chr14_41259813     ZBoe    T    C        0      0        2 
  14 chr14_41259813     ZGre    T    C      0.5      1        2 
  14 chr14_41259813     ZHar    T    C        0      0        2 
  14 chr14_41259813   Sample    T    C        0      0        2 
  14 chr14_41264077     AAsi    T    C      0.5      1        2 
  14 chr14_41264077     AKia    T    C        0      0        2 
  14 chr14_41264077     AOna    T    C        0      0        2 
  14 chr14_41264077     ASom    T    C        0      0        2 
  14 chr14_41264077     HCab    T    C        0      0        2 
  14 chr14_41264077     HPrz    T    C        0      0        2 
  14 chr14_41264077     ZBoe    T    C        0      0        2 
  14 chr14_41264077     ZGre    T    C        0      0        2 
  14 chr14_41264077     ZHar    T    C        0      0        2 
  14 chr14_41264077   Sample    T    C        0      0        2 
  14 chr14_41265320     AAsi    A    G        0      0        2 
  14 chr14_41265320     AKia    A    G        0      0        2 
  14 chr14_41265320     AOna    A    G        0      0        2 
  14 chr14_41265320     ASom    A    G        0      0        2 
  14 chr14_41265320     HCab    A    G        1      2        2 
  14 chr14_41265320     HPrz    A    G      0.5      1        2 
  14 chr14_41265320     ZBoe    A    G        0      0        2 
  14 chr14_41265320     ZGre    A    G        0      0        2 
  14 chr14_41265320     ZHar    A    G        0      0        2 
  14 chr14_41265320   Sample    A    G        1      2        2 
  14 chr14_41267812     AAsi    A    G        1      2        2 
  14 chr14_41267812     AKia    A    G        1      2        2 
  14 chr14_41267812     AOna    A    G        1      2        2 
  14 chr14_41267812     ASom    A    G        1      2        2 
  14 chr14_41267812     HCab    A    G        0      0        2 
  14 chr14_41267812     HPrz    A    G        0      0        2 
  14 chr14_41267812     ZBoe    A    G        0      0        2 
  14 chr14_41267812     ZGre    A    G        0      0        2 
  14 chr14_41267812     ZHar    A    G        0      0        2 
  14 chr14_41267812   Sample    A    G        0      0        2 
  14 chr14_41272484     AAsi    C    T        0      0        2 
  14 chr14_41272484     AKia    C    T        0      0        2 
  14 chr14_41272484     AOna    C    T        0      0        2 
  14 chr14_41272484     ASom    C    T        0      0        2 
  14 chr14_41272484     HCab    C    T        1      2        2 
  14 chr14_41272484     HPrz    C    T        1      2        2 
  14 chr14_41272484     ZBoe    C    T        0      0        2 
  14 chr14_41272484     ZGre    C    T        0      0        2 
  14 chr14_41272484     ZHar    C    T        0      0        2 
  14 chr14_41272484   Sample    C    T        1      2        2 
  14 chr14_41275038     AAsi    A    G      0.5      1        2 
  14 chr14_41275038     AKia    A    G        0      0        2 
  14 chr14_41275038     AOna    A    G        0      0        2 
  14 chr14_41275038     ASom    A    G        0      0        2 
  14 chr14_41275038     HCab    A    G        0      0        2 
  14 chr14_41275038     HPrz    A    G        0      0        2 
  14 chr14_41275038     ZBoe    A    G        0      0        2 
  14 chr14_41275038     ZGre    A    G        0      0        2 
  14 chr14_41275038     ZHar    A    G        0      0        2 
  14 chr14_41275038   Sample    A    G        0      0        2 
  14 chr14_41278841     AAsi    G    A        0      0        2 
  14 chr14_41278841     AKia    G    A        0      0        2 
  14 chr14_41278841     AOna    G    A        0      0        2 
  14 chr14_41278841     ASom    G    A        0      0        2 
  14 chr14_41278841     HCab    G    A        1      2        2 
  14 chr14_41278841     HPrz    G    A        1      2        2 
  14 chr14_41278841     ZBoe    G    A        0      0        2 
  14 chr14_41278841     ZGre    G    A        0      0        2 
  14 chr14_41278841     ZHar    G    A        0      0        2 
  14 chr14_41278841   Sample    G    A        1      2        2 
  14 chr14_41279487     AAsi    A    G        0      0        2 
  14 chr14_41279487     AKia    A    G        0      0        2 
  14 chr14_41279487     AOna    A    G        1      2        2 
  14 chr14_41279487     ASom    A    G        0      0        2 
  14 chr14_41279487     HCab    A    G        0      0        2 
  14 chr14_41279487     HPrz    A    G        0      0        2 
  14 chr14_41279487     ZBoe    A    G        0      0        2 
  14 chr14_41279487     ZGre    A    G        0      0        2 
  14 chr14_41279487     ZHar    A    G        0      0        2 
  14 chr14_41279487   Sample    A    G        0      0        2 
  14 chr14_41283406     AAsi    T    A        0      0        2 
  14 chr14_41283406     AKia    T    A        0      0        2 
  14 chr14_41283406     AOna    T    A        0      0        2 
  14 chr14_41283406     ASom    T    A        0      0        2 
  14 chr14_41283406     HCab    T    A        0      0        2 
  14 chr14_41283406     HPrz    T    A        0      0        2 
  14 chr14_41283406     ZBoe    T    A        0      0        2 
  14 chr14_41283406     ZGre    T    A        0      0        2 
  14 chr14_41283406     ZHar    T    A        1      2        2 
  14 chr14_41283406   Sample    T    A        0      0        2 
  14 chr14_41283821     AAsi    A    G        0      0        2 
  14 chr14_41283821     AKia    A    G        0      0        2 
  14 chr14_41283821     AOna    A    G        0      0        2 
  14 chr14_41283821     ASom    A    G        0      0        2 
  14 chr14_41283821     HCab    A    G        0      0        2 
  14 chr14_41283821     HPrz    A    G        0      0        2 
  14 chr14_41283821     ZBoe    A    G        1      2        2 
  14 chr14_41283821     ZGre    A    G        0      0        2 
  14 chr14_41283821     ZHar    A    G        0      0        2 
  14 chr14_41283821   Sample    A    G        0      0        2 
  14 chr14_41290745     AAsi    T    C        0      0        2 
  14 chr14_41290745     AKia    T    C      0.5      1        2 
  14 chr14_41290745     AOna    T    C        0      0        2 
  14 chr14_41290745     ASom    T    C        0      0        2 
  14 chr14_41290745     HCab    T    C        0      0        2 
  14 chr14_41290745     HPrz    T    C        0      0        2 
  14 chr14_41290745     ZBoe    T    C        0      0        2 
  14 chr14_41290745     ZGre    T    C        0      0        2 
  14 chr14_41290745     ZHar    T    C        0      0        2 
  14 chr14_41290745   Sample    T    C        0      0        2 
  14 chr14_41294767     AAsi    C    A        0      0        2 
  14 chr14_41294767     AKia    C    A        0      0        2 
  14 chr14_41294767     AOna    C    A        0      0        2 
  14 chr14_41294767     ASom    C    A        0      0        2 
  14 chr14_41294767     HCab    C    A        0      0        2 
  14 chr14_41294767     HPrz    C    A        0      0        2 
  14 chr14_41294767     ZBoe    C    A        1      2        2 
  14 chr14_41294767     ZGre    C    A        0      0        2 
  14 chr14_41294767     ZHar    C    A        0      0        2 
  14 chr14_41294767   Sample    C    A        0      0        2 
  14 chr14_41304361     AAsi    T    C        0      0        2 
  14 chr14_41304361     AKia    T    C        0      0        2 
  14 chr14_41304361     AOna    T    C        0      0        2 
  14 chr14_41304361     ASom    T    C        1      2        2 
  14 chr14_41304361     HCab    T    C        0      0        2 
  14 chr14_41304361     HPrz    T    C        0      0        2 
  14 chr14_41304361     ZBoe    T    C        0      0        2 
  14 chr14_41304361     ZGre    T    C        0      0        2 
  14 chr14_41304361     ZHar    T    C        0      0        2 
  14 chr14_41304361   Sample    T    C        0      0        2 
  14 chr14_41304768     AAsi    C    A        0      0        2 
  14 chr14_41304768     AKia    C    A        0      0        2 
  14 chr14_41304768     AOna    C    A        0      0        2 
  14 chr14_41304768     ASom    C    A        0      0        2 
  14 chr14_41304768     HCab    C    A        1      2        2 
  14 chr14_41304768     HPrz    C    A        1      2        2 
  14 chr14_41304768     ZBoe    C    A        0      0        2 
  14 chr14_41304768     ZGre    C    A        0      0        2 
  14 chr14_41304768     ZHar    C    A        0      0        2 
  14 chr14_41304768   Sample    C    A        1      2        2 
  14 chr14_41316917     AAsi    G    T        0      0        2 
  14 chr14_41316917     AKia    G    T        0      0        2 
  14 chr14_41316917     AOna    G    T        0      0        2 
  14 chr14_41316917     ASom    G    T        0      0        2 
  14 chr14_41316917     HCab    G    T        0      0        2 
  14 chr14_41316917     HPrz    G    T      0.5      1        2 
  14 chr14_41316917     ZBoe    G    T        0      0        2 
  14 chr14_41316917     ZGre    G    T        0      0        2 
  14 chr14_41316917     ZHar    G    T        0      0        2 
  14 chr14_41316917   Sample    G    T        1      2        2 
  14 chr14_41324317     AAsi    A    G        0      0        2 
  14 chr14_41324317     AKia    A    G        0      0        2 
  14 chr14_41324317     AOna    A    G        0      0        2 
  14 chr14_41324317     ASom    A    G        0      0        2 
  14 chr14_41324317     HCab    A    G        0      0        2 
  14 chr14_41324317     HPrz    A    G        0      0        2 
  14 chr14_41324317     ZBoe    A    G        1      2        2 
  14 chr14_41324317     ZGre    A    G        0      0        2 
  14 chr14_41324317     ZHar    A    G        0      0        2 
  14 chr14_41324317   Sample    A    G        0      0        2 
  14 chr14_41325149     AAsi    C    G      0.5      1        2 
  14 chr14_41325149     AKia    C    G        0      0        2 
  14 chr14_41325149     AOna    C    G        0      0        2 
  14 chr14_41325149     ASom    C    G        0      0        2 
  14 chr14_41325149     HCab    C    G        0      0        2 
  14 chr14_41325149     HPrz    C    G        0      0        2 
  14 chr14_41325149     ZBoe    C    G        0      0        2 
  14 chr14_41325149     ZGre    C    G        0      0        2 
  14 chr14_41325149     ZHar    C    G        0      0        2 
  14 chr14_41325149   Sample    C    G        0      0        2 
  14 chr14_41365437     AAsi    G    T        0      0        2 
  14 chr14_41365437     AKia    G    T        0      0        2 
  14 chr14_41365437     AOna    G    T        0      0        2 
  14 chr14_41365437     ASom    G    T        0      0        2 
  14 chr14_41365437     HCab    G    T        0      0        2 
  14 chr14_41365437     HPrz    G    T        0      0        2 
  14 chr14_41365437     ZBoe    G    T      0.5      1        2 
  14 chr14_41365437     ZGre    G    T        0      0        2 
  14 chr14_41365437     ZHar    G    T        0      0        2 
  14 chr14_41365437   Sample    G    T        0      0        2 
  14 chr14_41366157     AAsi    G    C        0      0        2 
  14 chr14_41366157     AKia    G    C        0      0        2 
  14 chr14_41366157     AOna    G    C        0      0        2 
  14 chr14_41366157     ASom    G    C        0      0        2 
  14 chr14_41366157     HCab    G    C        1      2        2 
  14 chr14_41366157     HPrz    G    C        1      2        2 
  14 chr14_41366157     ZBoe    G    C        0      0        2 
  14 chr14_41366157     ZGre    G    C        0      0        2 
  14 chr14_41366157     ZHar    G    C        0      0        2 
  14 chr14_41366157   Sample    G    C        1      2        2 
  14 chr14_41367752     AAsi    A    G      0.5      1        2 
  14 chr14_41367752     AKia    A    G        0      0        2 
  14 chr14_41367752     AOna    A    G        0      0        2 
  14 chr14_41367752     ASom    A    G        0      0        2 
  14 chr14_41367752     HCab    A    G        0      0        2 
  14 chr14_41367752     HPrz    A    G        0      0        2 
  14 chr14_41367752     ZBoe    A    G        0      0        2 
  14 chr14_41367752     ZGre    A    G        0      0        2 
  14 chr14_41367752     ZHar    A    G        0      0        2 
  14 chr14_41367752   Sample    A    G        0      0        2 
  14 chr14_41367860     AAsi    C    A        0      0        2 
  14 chr14_41367860     AKia    C    A        0      0        2 
  14 chr14_41367860     AOna    C    A        0      0        2 
  14 chr14_41367860     ASom    C    A        0      0        2 
  14 chr14_41367860     HCab    C    A        1      2        2 
  14 chr14_41367860     HPrz    C    A        1      2        2 
  14 chr14_41367860     ZBoe    C    A        0      0        2 
  14 chr14_41367860     ZGre    C    A        0      0        2 
  14 chr14_41367860     ZHar    C    A        0      0        2 
  14 chr14_41367860   Sample    C    A        1      2        2 
  14 chr14_41372909     AAsi    A    C        0      0        2 
  14 chr14_41372909     AKia    A    C        0      0        2 
  14 chr14_41372909     AOna    A    C        0      0        2 
  14 chr14_41372909     ASom    A    C        0      0        2 
  14 chr14_41372909     HCab    A    C        0      0        2 
  14 chr14_41372909     HPrz    A    C        0      0        2 
  14 chr14_41372909     ZBoe    A    C        0      0        2 
  14 chr14_41372909     ZGre    A    C      0.5      1        2 
  14 chr14_41372909     ZHar    A    C        0      0        2 
  14 chr14_41372909   Sample    A    C        0      0        2 
  14 chr14_41373644     AAsi    T    C        0      0        2 
  14 chr14_41373644     AKia    T    C        0      0        2 
  14 chr14_41373644     AOna    T    C        0      0        2 
  14 chr14_41373644     ASom    T    C        0      0        2 
  14 chr14_41373644     HCab    T    C        0      0        2 
  14 chr14_41373644     HPrz    T    C        0      0        2 
  14 chr14_41373644     ZBoe    T    C        0      0        2 
  14 chr14_41373644     ZGre    T    C        1      2        2 
  14 chr14_41373644     ZHar    T    C        0      0        2 
  14 chr14_41373644   Sample    T    C        1      2        2 
  14 chr14_41379366     AAsi    T    C        0      0        2 
  14 chr14_41379366     AKia    T    C        0      0        2 
  14 chr14_41379366     AOna    T    C        0      0        2 
  14 chr14_41379366     ASom    T    C        0      0        2 
  14 chr14_41379366     HCab    T    C        0      0        2 
  14 chr14_41379366     HPrz    T    C        0      0        2 
  14 chr14_41379366     ZBoe    T    C      0.5      1        2 
  14 chr14_41379366     ZGre    T    C        0      0        2 
  14 chr14_41379366     ZHar    T    C        0      0        2 
  14 chr14_41379366   Sample    T    C        0      0        2 
  14 chr14_41391402     AAsi    C    T        0      0        2 
  14 chr14_41391402     AKia    C    T        0      0        2 
  14 chr14_41391402     AOna    C    T        0      0        2 
  14 chr14_41391402     ASom    C    T        0      0        2 
  14 chr14_41391402     HCab    C    T        0      0        2 
  14 chr14_41391402     HPrz    C    T        0      0        2 
  14 chr14_41391402     ZBoe    C    T        0      0        2 
  14 chr14_41391402     ZGre    C    T        0      0        2 
  14 chr14_41391402     ZHar    C    T      0.5      1        2 
  14 chr14_41391402   Sample    C    T        0      0        2 
  14 chr14_41397766     AAsi    G    A        1      2        2 
  14 chr14_41397766     AKia    G    A        0      0        2 
  14 chr14_41397766     AOna    G    A        0      0        2 
  14 chr14_41397766     ASom    G    A        1      2        2 
  14 chr14_41397766     HCab    G    A        0      0        2 
  14 chr14_41397766     HPrz    G    A        0      0        2 
  14 chr14_41397766     ZBoe    G    A        0      0        2 
  14 chr14_41397766     ZGre    G    A        0      0        2 
  14 chr14_41397766     ZHar    G    A        0      0        2 
  14 chr14_41397766   Sample    G    A        0      0        2 
  14 chr14_41398756     AAsi    T    G        0      0        2 
  14 chr14_41398756     AKia    T    G        1      2        2 
  14 chr14_41398756     AOna    T    G      0.5      1        2 
  14 chr14_41398756     ASom    T    G        0      0        2 
  14 chr14_41398756     HCab    T    G        0      0        2 
  14 chr14_41398756     HPrz    T    G        0      0        2 
  14 chr14_41398756     ZBoe    T    G        0      0        2 
  14 chr14_41398756     ZGre    T    G        0      0        2 
  14 chr14_41398756     ZHar    T    G        0      0        2 
  14 chr14_41398756   Sample    T    G        0      0        2 
  14 chr14_41434364     AAsi    A    G        0      0        2 
  14 chr14_41434364     AKia    A    G        0      0        2 
  14 chr14_41434364     AOna    A    G        0      0        2 
  14 chr14_41434364     ASom    A    G        0      0        2 
  14 chr14_41434364     HCab    A    G        0      0        2 
  14 chr14_41434364     HPrz    A    G        0      0        2 
  14 chr14_41434364     ZBoe    A    G        0      0        2 
  14 chr14_41434364     ZGre    A    G        0      0        2 
  14 chr14_41434364     ZHar    A    G      0.5      1        2 
  14 chr14_41434364   Sample    A    G        0      0        2 
  14 chr14_41436656     AAsi    T    G        0      0        2 
  14 chr14_41436656     AKia    T    G        0      0        2 
  14 chr14_41436656     AOna    T    G        0      0        2 
  14 chr14_41436656     ASom    T    G        0      0        2 
  14 chr14_41436656     HCab    T    G        1      2        2 
  14 chr14_41436656     HPrz    T    G        1      2        2 
  14 chr14_41436656     ZBoe    T    G        0      0        2 
  14 chr14_41436656     ZGre    T    G        0      0        2 
  14 chr14_41436656     ZHar    T    G        0      0        2 
  14 chr14_41436656   Sample    T    G        1      2        2 
  14 chr14_41457135     AAsi    T    C        0      0        2 
  14 chr14_41457135     AKia    T    C        0      0        2 
  14 chr14_41457135     AOna    T    C        0      0        2 
  14 chr14_41457135     ASom    T    C        0      0        2 
  14 chr14_41457135     HCab    T    C        1      2        2 
  14 chr14_41457135     HPrz    T    C        1      2        2 
  14 chr14_41457135     ZBoe    T    C        0      0        2 
  14 chr14_41457135     ZGre    T    C        0      0        2 
  14 chr14_41457135     ZHar    T    C        0      0        2 
  14 chr14_41457135   Sample    T    C        1      2        2 
  14 chr14_41461312     AAsi    G    A        0      0        2 
  14 chr14_41461312     AKia    G    A        0      0        2 
  14 chr14_41461312     AOna    G    A        0      0        2 
  14 chr14_41461312     ASom    G    A        0      0        2 
  14 chr14_41461312     HCab    G    A        0      0        2 
  14 chr14_41461312     HPrz    G    A        0      0        2 
  14 chr14_41461312     ZBoe    G    A      0.5      1        2 
  14 chr14_41461312     ZGre    G    A        0      0        2 
  14 chr14_41461312     ZHar    G    A        0      0        2 
  14 chr14_41461312   Sample    G    A        0      0        2 
  14 chr14_41461612     AAsi    G    A        0      0        2 
  14 chr14_41461612     AKia    G    A        0      0        2 
  14 chr14_41461612     AOna    G    A        0      0        2 
  14 chr14_41461612     ASom    G    A        0      0        2 
  14 chr14_41461612     HCab    G    A        0      0        2 
  14 chr14_41461612     HPrz    G    A        0      0        2 
  14 chr14_41461612     ZBoe    G    A        0      0        2 
  14 chr14_41461612     ZGre    G    A        0      0        2 
  14 chr14_41461612     ZHar    G    A      0.5      1        2 
  14 chr14_41461612   Sample    G    A        0      0        2 
  14 chr14_41464094     AAsi    G    T        0      0        2 
  14 chr14_41464094     AKia    G    T        0      0        2 
  14 chr14_41464094     AOna    G    T        0      0        2 
  14 chr14_41464094     ASom    G    T        0      0        2 
  14 chr14_41464094     HCab    G    T        1      2        2 
  14 chr14_41464094     HPrz    G    T        1      2        2 
  14 chr14_41464094     ZBoe    G    T        0      0        2 
  14 chr14_41464094     ZGre    G    T        0      0        2 
  14 chr14_41464094     ZHar    G    T        0      0        2 
  14 chr14_41464094   Sample    G    T        1      2        2 
  14 chr14_41467012     AAsi    C    T        1      2        2 
  14 chr14_41467012     AKia    C    T        0      0        2 
  14 chr14_41467012     AOna    C    T        0      0        2 
  14 chr14_41467012     ASom    C    T        1      2        2 
  14 chr14_41467012     HCab    C    T        0      0        2 
  14 chr14_41467012     HPrz    C    T        0      0        2 
  14 chr14_41467012     ZBoe    C    T        0      0        2 
  14 chr14_41467012     ZGre    C    T        0      0        2 
  14 chr14_41467012     ZHar    C    T        0      0        2 
  14 chr14_41467012   Sample    C    T        0      0        2 
  14 chr14_41488017     AAsi    A    G        0      0        2 
  14 chr14_41488017     AKia    A    G        0      0        2 
  14 chr14_41488017     AOna    A    G        0      0        2 
  14 chr14_41488017     ASom    A    G        0      0        2 
  14 chr14_41488017     HCab    A    G        0      0        2 
  14 chr14_41488017     HPrz    A    G        0      0        2 
  14 chr14_41488017     ZBoe    A    G      0.5      1        2 
  14 chr14_41488017     ZGre    A    G        0      0        2 
  14 chr14_41488017     ZHar    A    G        0      0        2 
  14 chr14_41488017   Sample    A    G        0      0        2 
  14 chr14_41488527     AAsi    A    T        0      0        2 
  14 chr14_41488527     AKia    A    T        0      0        2 
  14 chr14_41488527     AOna    A    T        0      0        2 
  14 chr14_41488527     ASom    A    T        0      0        2 
  14 chr14_41488527     HCab    A    T        0      0        2 
  14 chr14_41488527     HPrz    A    T        0      0        2 
  14 chr14_41488527     ZBoe    A    T      0.5      1        2 
  14 chr14_41488527     ZGre    A    T        0      0        2 
  14 chr14_41488527     ZHar    A    T        0      0        2 
  14 chr14_41488527   Sample    A    T        0      0        2 
  14 chr14_41493588     AAsi    A    G        0      0        2 
  14 chr14_41493588     AKia    A    G        0      0        2 
  14 chr14_41493588     AOna    A    G        0      0        2 
  14 chr14_41493588     ASom    A    G        0      0        2 
  14 chr14_41493588     HCab    A    G        1      2        2 
  14 chr14_41493588     HPrz    A    G        1      2        2 
  14 chr14_41493588     ZBoe    A    G        0      0        2 
  14 chr14_41493588     ZGre    A    G        0      0        2 
  14 chr14_41493588     ZHar    A    G        0      0        2 
  14 chr14_41493588   Sample    A    G        1      2        2 
  14 chr14_41505256     AAsi    T    C        0      0        2 
  14 chr14_41505256     AKia    T    C        1      2        2 
  14 chr14_41505256     AOna    T    C        1      2        2 
  14 chr14_41505256     ASom    T    C        0      0        2 
  14 chr14_41505256     HCab    T    C        0      0        2 
  14 chr14_41505256     HPrz    T    C        0      0        2 
  14 chr14_41505256     ZBoe    T    C        0      0        2 
  14 chr14_41505256     ZGre    T    C        0      0        2 
  14 chr14_41505256     ZHar    T    C        0      0        2 
  14 chr14_41505256   Sample    T    C        0      0        2 
  14 chr14_41506043     AAsi    C    A        0      0        2 
  14 chr14_41506043     AKia    C    A        1      2        2 
  14 chr14_41506043     AOna    C    A        0      0        2 
  14 chr14_41506043     ASom    C    A        0      0        2 
  14 chr14_41506043     HCab    C    A        0      0        2 
  14 chr14_41506043     HPrz    C    A        0      0        2 
  14 chr14_41506043     ZBoe    C    A        0      0        2 
  14 chr14_41506043     ZGre    C    A        0      0        2 
  14 chr14_41506043     ZHar    C    A        0      0        2 
  14 chr14_41506043   Sample    C    A        0      0        2 
  14 chr14_41511716     AAsi    C    A        0      0        2 
  14 chr14_41511716     AKia    C    A        0      0        2 
  14 chr14_41511716     AOna    C    A        0      0        2 
  14 chr14_41511716     ASom    C    A        0      0        2 
  14 chr14_41511716     HCab    C    A        0      0        2 
  14 chr14_41511716     HPrz    C    A        0      0        2 
  14 chr14_41511716     ZBoe    C    A        0      0        2 
  14 chr14_41511716     ZGre    C    A        0      0        2 
  14 chr14_41511716     ZHar    C    A      0.5      1        2 
  14 chr14_41511716   Sample    C    A        0      0        2 
  14 chr14_41512513     AAsi    A    G        0      0        2 
  14 chr14_41512513     AKia    A    G        0      0        2 
  14 chr14_41512513     AOna    A    G        0      0        2 
  14 chr14_41512513     ASom    A    G        0      0        2 
  14 chr14_41512513     HCab    A    G        0      0        2 
  14 chr14_41512513     HPrz    A    G      0.5      1        2 
  14 chr14_41512513     ZBoe    A    G        0      0        2 
  14 chr14_41512513     ZGre    A    G        0      0        2 
  14 chr14_41512513     ZHar    A    G        0      0        2 
  14 chr14_41512513   Sample    A    G        0      0        2 
  14 chr14_41518815     AAsi    A    G        0      0        2 
  14 chr14_41518815     AKia    A    G        0      0        2 
  14 chr14_41518815     AOna    A    G        0      0        2 
  14 chr14_41518815     ASom    A    G        0      0        2 
  14 chr14_41518815     HCab    A    G        1      2        2 
  14 chr14_41518815     HPrz    A    G        1      2        2 
  14 chr14_41518815     ZBoe    A    G        0      0        2 
  14 chr14_41518815     ZGre    A    G        0      0        2 
  14 chr14_41518815     ZHar    A    G        0      0        2 
  14 chr14_41518815   Sample    A    G        1      2        2 
  14 chr14_41525452     AAsi    T    C        0      0        2 
  14 chr14_41525452     AKia    T    C        0      0        2 
  14 chr14_41525452     AOna    T    C        0      0        2 
  14 chr14_41525452     ASom    T    C        0      0        2 
  14 chr14_41525452     HCab    T    C        0      0        2 
  14 chr14_41525452     HPrz    T    C        0      0        2 
  14 chr14_41525452     ZBoe    T    C      0.5      1        2 
  14 chr14_41525452     ZGre    T    C        0      0        2 
  14 chr14_41525452     ZHar    T    C        0      0        2 
  14 chr14_41525452   Sample    T    C        0      0        2 
  14 chr14_41526461     AAsi    T    C        0      0        2 
  14 chr14_41526461     AKia    T    C        0      0        2 
  14 chr14_41526461     AOna    T    C        0      0        2 
  14 chr14_41526461     ASom    T    C        0      0        2 
  14 chr14_41526461     HCab    T    C        0      0        2 
  14 chr14_41526461     HPrz    T    C        0      0        2 
  14 chr14_41526461     ZBoe    T    C        0      0        2 
  14 chr14_41526461     ZGre    T    C      0.5      1        2 
  14 chr14_41526461     ZHar    T    C        0      0        2 
  14 chr14_41526461   Sample    T    C        0      0        2 
  14 chr14_41528848     AAsi    A    G        0      0        2 
  14 chr14_41528848     AKia    A    G        0      0        2 
  14 chr14_41528848     AOna    A    G        0      0        2 
  14 chr14_41528848     ASom    A    G        0      0        2 
  14 chr14_41528848     HCab    A    G        0      0        2 
  14 chr14_41528848     HPrz    A    G        0      0        2 
  14 chr14_41528848     ZBoe    A    G        0      0        2 
  14 chr14_41528848     ZGre    A    G        0      0        2 
  14 chr14_41528848     ZHar    A    G        1      2        2 
  14 chr14_41528848   Sample    A    G        0      0        2 
  14 chr14_41529968     AAsi    A    G        0      0        2 
  14 chr14_41529968     AKia    A    G        0      0        2 
  14 chr14_41529968     AOna    A    G        0      0        2 
  14 chr14_41529968     ASom    A    G        0      0        2 
  14 chr14_41529968     HCab    A    G        0      0        2 
  14 chr14_41529968     HPrz    A    G      0.5      1        2 
  14 chr14_41529968     ZBoe    A    G        0      0        2 
  14 chr14_41529968     ZGre    A    G        0      0        2 
  14 chr14_41529968     ZHar    A    G        0      0        2 
  14 chr14_41529968   Sample    A    G        0      0        2 
  14 chr14_41532738     AAsi    C    T        0      0        2 
  14 chr14_41532738     AKia    C    T        0      0        2 
  14 chr14_41532738     AOna    C    T        0      0        2 
  14 chr14_41532738     ASom    C    T        0      0        2 
  14 chr14_41532738     HCab    C    T        0      0        2 
  14 chr14_41532738     HPrz    C    T        0      0        2 
  14 chr14_41532738     ZBoe    C    T      0.5      1        2 
  14 chr14_41532738     ZGre    C    T        0      0        2 
  14 chr14_41532738     ZHar    C    T        0      0        2 
  14 chr14_41532738   Sample    C    T        0      0        2 
  14 chr14_41540745     AAsi    G    A        0      0        2 
  14 chr14_41540745     AKia    G    A        1      2        2 
  14 chr14_41540745     AOna    G    A        0      0        2 
  14 chr14_41540745     ASom    G    A        0      0        2 
  14 chr14_41540745     HCab    G    A        0      0        2 
  14 chr14_41540745     HPrz    G    A        0      0        2 
  14 chr14_41540745     ZBoe    G    A        0      0        2 
  14 chr14_41540745     ZGre    G    A        0      0        2 
  14 chr14_41540745     ZHar    G    A        0      0        2 
  14 chr14_41540745   Sample    G    A        0      0        2 
  14 chr14_41559912     AAsi    A    G        0      0        2 
  14 chr14_41559912     AKia    A    G        1      2        2 
  14 chr14_41559912     AOna    A    G        1      2        2 
  14 chr14_41559912     ASom    A    G        0      0        2 
  14 chr14_41559912     HCab    A    G        0      0        2 
  14 chr14_41559912     HPrz    A    G        0      0        2 
  14 chr14_41559912     ZBoe    A    G        0      0        2 
  14 chr14_41559912     ZGre    A    G        0      0        2 
  14 chr14_41559912     ZHar    A    G        0      0        2 
  14 chr14_41559912   Sample    A    G        0      0        2 
  14 chr14_41560856     AAsi    A    C      0.5      1        2 
  14 chr14_41560856     AKia    A    C        0      0        2 
  14 chr14_41560856     AOna    A    C        0      0        2 
  14 chr14_41560856     ASom    A    C        0      0        2 
  14 chr14_41560856     HCab    A    C        0      0        2 
  14 chr14_41560856     HPrz    A    C        0      0        2 
  14 chr14_41560856     ZBoe    A    C        0      0        2 
  14 chr14_41560856     ZGre    A    C        0      0        2 
  14 chr14_41560856     ZHar    A    C        0      0        2 
  14 chr14_41560856   Sample    A    C        0      0        2 
  14 chr14_41562278     AAsi    G    C        0      0        2 
  14 chr14_41562278     AKia    G    C        0      0        2 
  14 chr14_41562278     AOna    G    C        0      0        2 
  14 chr14_41562278     ASom    G    C        0      0        2 
  14 chr14_41562278     HCab    G    C        1      2        2 
  14 chr14_41562278     HPrz    G    C        1      2        2 
  14 chr14_41562278     ZBoe    G    C        0      0        2 
  14 chr14_41562278     ZGre    G    C        0      0        2 
  14 chr14_41562278     ZHar    G    C        0      0        2 
  14 chr14_41562278   Sample    G    C        1      2        2 
  14 chr14_41565482     AAsi    C    T        0      0        2 
  14 chr14_41565482     AKia    C    T        0      0        2 
  14 chr14_41565482     AOna    C    T        0      0        2 
  14 chr14_41565482     ASom    C    T        0      0        2 
  14 chr14_41565482     HCab    C    T        0      0        2 
  14 chr14_41565482     HPrz    C    T        0      0        2 
  14 chr14_41565482     ZBoe    C    T      0.5      1        2 
  14 chr14_41565482     ZGre    C    T        0      0        2 
  14 chr14_41565482     ZHar    C    T        0      0        2 
  14 chr14_41565482   Sample    C    T        0      0        2 
  14 chr14_41566695     AAsi    C    T        0      0        2 
  14 chr14_41566695     AKia    C    T        0      0        2 
  14 chr14_41566695     AOna    C    T        0      0        2 
  14 chr14_41566695     ASom    C    T        0      0        2 
  14 chr14_41566695     HCab    C    T        1      2        2 
  14 chr14_41566695     HPrz    C    T        1      2        2 
  14 chr14_41566695     ZBoe    C    T        0      0        2 
  14 chr14_41566695     ZGre    C    T        0      0        2 
  14 chr14_41566695     ZHar    C    T        0      0        2 
  14 chr14_41566695   Sample    C    T        1      2        2 
  14 chr14_41570570     AAsi    A    G        0      0        2 
  14 chr14_41570570     AKia    A    G        0      0        2 
  14 chr14_41570570     AOna    A    G        0      0        2 
  14 chr14_41570570     ASom    A    G        0      0        2 
  14 chr14_41570570     HCab    A    G        0      0        2 
  14 chr14_41570570     HPrz    A    G        0      0        2 
  14 chr14_41570570     ZBoe    A    G        0      0        2 
  14 chr14_41570570     ZGre    A    G      0.5      1        2 
  14 chr14_41570570     ZHar    A    G        0      0        2 
  14 chr14_41570570   Sample    A    G        0      0        2 
  14 chr14_41571512     AAsi    C    G      0.5      1        2 
  14 chr14_41571512     AKia    C    G        0      0        2 
  14 chr14_41571512     AOna    C    G        0      0        2 
  14 chr14_41571512     ASom    C    G        0      0        2 
  14 chr14_41571512     HCab    C    G        0      0        2 
  14 chr14_41571512     HPrz    C    G        0      0        2 
  14 chr14_41571512     ZBoe    C    G        0      0        2 
  14 chr14_41571512     ZGre    C    G        0      0        2 
  14 chr14_41571512     ZHar    C    G        0      0        2 
  14 chr14_41571512   Sample    C    G        0      0        2 
  14 chr14_41586720     AAsi    A    G        0      0        2 
  14 chr14_41586720     AKia    A    G        0      0        2 
  14 chr14_41586720     AOna    A    G        0      0        2 
  14 chr14_41586720     ASom    A    G        0      0        2 
  14 chr14_41586720     HCab    A    G        0      0        2 
  14 chr14_41586720     HPrz    A    G      0.5      1        2 
  14 chr14_41586720     ZBoe    A    G        0      0        2 
  14 chr14_41586720     ZGre    A    G        0      0        2 
  14 chr14_41586720     ZHar    A    G        0      0        2 
  14 chr14_41586720   Sample    A    G        0      0        2 
  14 chr14_41609299     AAsi    A    G        0      0        2 
  14 chr14_41609299     AKia    A    G        0      0        2 
  14 chr14_41609299     AOna    A    G        0      0        2 
  14 chr14_41609299     ASom    A    G        0      0        2 
  14 chr14_41609299     HCab    A    G        0      0        2 
  14 chr14_41609299     HPrz    A    G        0      0        2 
  14 chr14_41609299     ZBoe    A    G        1      2        2 
  14 chr14_41609299     ZGre    A    G        0      0        2 
  14 chr14_41609299     ZHar    A    G        1      2        2 
  14 chr14_41609299   Sample    A    G        0      0        2 
  14 chr14_41614883     AAsi    T    C        0      0        2 
  14 chr14_41614883     AKia    T    C        0      0        2 
  14 chr14_41614883     AOna    T    C        0      0        2 
  14 chr14_41614883     ASom    T    C        0      0        2 
  14 chr14_41614883     HCab    T    C        0      0        2 
  14 chr14_41614883     HPrz    T    C      0.5      1        2 
  14 chr14_41614883     ZBoe    T    C        0      0        2 
  14 chr14_41614883     ZGre    T    C        0      0        2 
  14 chr14_41614883     ZHar    T    C        0      0        2 
  14 chr14_41614883   Sample    T    C        0      0        2 
  14 chr14_41617336     AAsi    A    G        0      0        2 
  14 chr14_41617336     AKia    A    G        0      0        2 
  14 chr14_41617336     AOna    A    G      0.5      1        2 
  14 chr14_41617336     ASom    A    G        0      0        2 
  14 chr14_41617336     HCab    A    G        0      0        2 
  14 chr14_41617336     HPrz    A    G        0      0        2 
  14 chr14_41617336     ZBoe    A    G        0      0        2 
  14 chr14_41617336     ZGre    A    G        0      0        2 
  14 chr14_41617336     ZHar    A    G        0      0        2 
  14 chr14_41617336   Sample    A    G        0      0        2 
  14 chr14_41618204     AAsi    G    A        0      0        2 
  14 chr14_41618204     AKia    G    A        0      0        2 
  14 chr14_41618204     AOna    G    A        0      0        2 
  14 chr14_41618204     ASom    G    A        0      0        2 
  14 chr14_41618204     HCab    G    A        1      2        2 
  14 chr14_41618204     HPrz    G    A        1      2        2 
  14 chr14_41618204     ZBoe    G    A        0      0        2 
  14 chr14_41618204     ZGre    G    A        0      0        2 
  14 chr14_41618204     ZHar    G    A        0      0        2 
  14 chr14_41618204   Sample    G    A        1      2        2 
  14 chr14_41619609     AAsi    T    C        0      0        2 
  14 chr14_41619609     AKia    T    C        0      0        2 
  14 chr14_41619609     AOna    T    C        0      0        2 
  14 chr14_41619609     ASom    T    C        0      0        2 
  14 chr14_41619609     HCab    T    C        0      0        2 
  14 chr14_41619609     HPrz    T    C      0.5      1        2 
  14 chr14_41619609     ZBoe    T    C        0      0        2 
  14 chr14_41619609     ZGre    T    C        0      0        2 
  14 chr14_41619609     ZHar    T    C        0      0        2 
  14 chr14_41619609   Sample    T    C        0      0        2 
  14 chr14_41623894     AAsi    C    A        0      0        2 
  14 chr14_41623894     AKia    C    A        0      0        2 
  14 chr14_41623894     AOna    C    A        0      0        2 
  14 chr14_41623894     ASom    C    A        0      0        2 
  14 chr14_41623894     HCab    C    A        1      2        2 
  14 chr14_41623894     HPrz    C    A        1      2        2 
  14 chr14_41623894     ZBoe    C    A        0      0        2 
  14 chr14_41623894     ZGre    C    A        0      0        2 
  14 chr14_41623894     ZHar    C    A        0      0        2 
  14 chr14_41623894   Sample    C    A        1      2        2 
  14 chr14_41624631     AAsi    A    G        0      0        2 
  14 chr14_41624631     AKia    A    G        0      0        2 
  14 chr14_41624631     AOna    A    G        0      0        2 
  14 chr14_41624631     ASom    A    G        0      0        2 
  14 chr14_41624631     HCab    A    G        0      0        2 
  14 chr14_41624631     HPrz    A    G        0      0        2 
  14 chr14_41624631     ZBoe    A    G        0      0        2 
  14 chr14_41624631     ZGre    A    G        1      2        2 
  14 chr14_41624631     ZHar    A    G        0      0        2 
  14 chr14_41624631   Sample    A    G        0      0        2 
  14 chr14_41624871     AAsi    C    T        0      0        2 
  14 chr14_41624871     AKia    C    T        0      0        2 
  14 chr14_41624871     AOna    C    T        0      0        2 
  14 chr14_41624871     ASom    C    T        1      2        2 
  14 chr14_41624871     HCab    C    T        0      0        2 
  14 chr14_41624871     HPrz    C    T        0      0        2 
  14 chr14_41624871     ZBoe    C    T        0      0        2 
  14 chr14_41624871     ZGre    C    T        0      0        2 
  14 chr14_41624871     ZHar    C    T        0      0        2 
  14 chr14_41624871   Sample    C    T        0      0        2 
  14 chr14_41627087     AAsi    G    A        0      0        2 
  14 chr14_41627087     AKia    G    A        0      0        2 
  14 chr14_41627087     AOna    G    A        0      0        2 
  14 chr14_41627087     ASom    G    A        0      0        2 
  14 chr14_41627087     HCab    G    A        0      0        2 
  14 chr14_41627087     HPrz    G    A      0.5      1        2 
  14 chr14_41627087     ZBoe    G    A        0      0        2 
  14 chr14_41627087     ZGre    G    A        0      0        2 
  14 chr14_41627087     ZHar    G    A        0      0        2 
  14 chr14_41627087   Sample    G    A        0      0        2 
  14 chr14_41628409     AAsi    G    C      0.5      1        2 
  14 chr14_41628409     AKia    G    C        0      0        2 
  14 chr14_41628409     AOna    G    C        0      0        2 
  14 chr14_41628409     ASom    G    C        0      0        2 
  14 chr14_41628409     HCab    G    C        0      0        2 
  14 chr14_41628409     HPrz    G    C        0      0        2 
  14 chr14_41628409     ZBoe    G    C        0      0        2 
  14 chr14_41628409     ZGre    G    C        0      0        2 
  14 chr14_41628409     ZHar    G    C        0      0        2 
  14 chr14_41628409   Sample    G    C        0      0        2 
  14 chr14_41644040     AAsi    A    G        0      0        2 
  14 chr14_41644040     AKia    A    G        0      0        2 
  14 chr14_41644040     AOna    A    G        0      0        2 
  14 chr14_41644040     ASom    A    G        0      0        2 
  14 chr14_41644040     HCab    A    G        0      0        2 
  14 chr14_41644040     HPrz    A    G        0      0        2 
  14 chr14_41644040     ZBoe    A    G        0      0        2 
  14 chr14_41644040     ZGre    A    G      0.5      1        2 
  14 chr14_41644040     ZHar    A    G        0      0        2 
  14 chr14_41644040   Sample    A    G        0      0        2 
  14 chr14_41647577     AAsi    A    G        0      0        2 
  14 chr14_41647577     AKia    A    G        0      0        2 
  14 chr14_41647577     AOna    A    G        0      0        2 
  14 chr14_41647577     ASom    A    G        0      0        2 
  14 chr14_41647577     HCab    A    G        0      0        2 
  14 chr14_41647577     HPrz    A    G        0      0        2 
  14 chr14_41647577     ZBoe    A    G        0      0        2 
  14 chr14_41647577     ZGre    A    G        0      0        2 
  14 chr14_41647577     ZHar    A    G        1      2        2 
  14 chr14_41647577   Sample    A    G        0      0        2 
  14 chr14_41651060     AAsi    T    C        0      0        2 
  14 chr14_41651060     AKia    T    C        0      0        2 
  14 chr14_41651060     AOna    T    C        0      0        2 
  14 chr14_41651060     ASom    T    C        0      0        2 
  14 chr14_41651060     HCab    T    C        1      2        2 
  14 chr14_41651060     HPrz    T    C        1      2        2 
  14 chr14_41651060     ZBoe    T    C        0      0        2 
  14 chr14_41651060     ZGre    T    C        0      0        2 
  14 chr14_41651060     ZHar    T    C        0      0        2 
  14 chr14_41651060   Sample    T    C        1      2        2 
  14 chr14_41664230     AAsi    T    C        1      2        2 
  14 chr14_41664230     AKia    T    C        0      0        2 
  14 chr14_41664230     AOna    T    C        0      0        2 
  14 chr14_41664230     ASom    T    C        1      2        2 
  14 chr14_41664230     HCab    T    C        0      0        2 
  14 chr14_41664230     HPrz    T    C        0      0        2 
  14 chr14_41664230     ZBoe    T    C        0      0        2 
  14 chr14_41664230     ZGre    T    C        0      0        2 
  14 chr14_41664230     ZHar    T    C        0      0        2 
  14 chr14_41664230   Sample    T    C        0      0        2 
  14 chr14_41664310     AAsi    A    G        0      0        2 
  14 chr14_41664310     AKia    A    G        0      0        2 
  14 chr14_41664310     AOna    A    G        0      0        2 
  14 chr14_41664310     ASom    A    G        0      0        2 
  14 chr14_41664310     HCab    A    G        0      0        2 
  14 chr14_41664310     HPrz    A    G        0      0        2 
  14 chr14_41664310     ZBoe    A    G      0.5      1        2 
  14 chr14_41664310     ZGre    A    G        0      0        2 
  14 chr14_41664310     ZHar    A    G        0      0        2 
  14 chr14_41664310   Sample    A    G        1      2        2 
  14 chr14_41665810     AAsi    C    G        0      0        2 
  14 chr14_41665810     AKia    C    G        0      0        2 
  14 chr14_41665810     AOna    C    G        0      0        2 
  14 chr14_41665810     ASom    C    G        0      0        2 
  14 chr14_41665810     HCab    C    G        1      2        2 
  14 chr14_41665810     HPrz    C    G        1      2        2 
  14 chr14_41665810     ZBoe    C    G        0      0        2 
  14 chr14_41665810     ZGre    C    G        0      0        2 
  14 chr14_41665810     ZHar    C    G        0      0        2 
  14 chr14_41665810   Sample    C    G        1      2        2 
  14 chr14_41668103     AAsi    T    C        0      0        2 
  14 chr14_41668103     AKia    T    C        0      0        2 
  14 chr14_41668103     AOna    T    C        0      0        2 
  14 chr14_41668103     ASom    T    C        0      0        2 
  14 chr14_41668103     HCab    T    C        0      0        2 
  14 chr14_41668103     HPrz    T    C      0.5      1        2 
  14 chr14_41668103     ZBoe    T    C        0      0        2 
  14 chr14_41668103     ZGre    T    C        0      0        2 
  14 chr14_41668103     ZHar    T    C        0      0        2 
  14 chr14_41668103   Sample    T    C        0      0        2 
  14 chr14_41668990     AAsi    C    T        0      0        2 
  14 chr14_41668990     AKia    C    T        0      0        2 
  14 chr14_41668990     AOna    C    T        0      0        2 
  14 chr14_41668990     ASom    C    T        0      0        2 
  14 chr14_41668990     HCab    C    T        1      2        2 
  14 chr14_41668990     HPrz    C    T        1      2        2 
  14 chr14_41668990     ZBoe    C    T        0      0        2 
  14 chr14_41668990     ZGre    C    T        0      0        2 
  14 chr14_41668990     ZHar    C    T        0      0        2 
  14 chr14_41668990   Sample    C    T        1      2        2 
  14 chr14_41685783     AAsi    T    C        0      0        2 
  14 chr14_41685783     AKia    T    C        0      0        2 
  14 chr14_41685783     AOna    T    C        0      0        2 
  14 chr14_41685783     ASom    T    C        0      0        2 
  14 chr14_41685783     HCab    T    C        1      2        2 
  14 chr14_41685783     HPrz    T    C        1      2        2 
  14 chr14_41685783     ZBoe    T    C        0      0        2 
  14 chr14_41685783     ZGre    T    C        0      0        2 
  14 chr14_41685783     ZHar    T    C        0      0        2 
  14 chr14_41685783   Sample    T    C        1      2        2 
  14 chr14_41687614     AAsi    A    G        0      0        2 
  14 chr14_41687614     AKia    A    G        0      0        2 
  14 chr14_41687614     AOna    A    G        0      0        2 
  14 chr14_41687614     ASom    A    G        0      0        2 
  14 chr14_41687614     HCab    A    G        1      2        2 
  14 chr14_41687614     HPrz    A    G        1      2        2 
  14 chr14_41687614     ZBoe    A    G        0      0        2 
  14 chr14_41687614     ZGre    A    G        0      0        2 
  14 chr14_41687614     ZHar    A    G        0      0        2 
  14 chr14_41687614   Sample    A    G        1      2        2 
  14 chr14_41689935     AAsi    G    A        0      0        2 
  14 chr14_41689935     AKia    G    A        0      0        2 
  14 chr14_41689935     AOna    G    A        0      0        2 
  14 chr14_41689935     ASom    G    A        0      0        2 
  14 chr14_41689935     HCab    G    A        1      2        2 
  14 chr14_41689935     HPrz    G    A        1      2        2 
  14 chr14_41689935     ZBoe    G    A        0      0        2 
  14 chr14_41689935     ZGre    G    A        0      0        2 
  14 chr14_41689935     ZHar    G    A        0      0        2 
  14 chr14_41689935   Sample    G    A        1      2        2 
  14 chr14_41693983     AAsi    A    G        0      0        2 
  14 chr14_41693983     AKia    A    G      0.5      1        2 
  14 chr14_41693983     AOna    A    G        0      0        2 
  14 chr14_41693983     ASom    A    G        0      0        2 
  14 chr14_41693983     HCab    A    G        0      0        2 
  14 chr14_41693983     HPrz    A    G        0      0        2 
  14 chr14_41693983     ZBoe    A    G        0      0        2 
  14 chr14_41693983     ZGre    A    G        0      0        2 
  14 chr14_41693983     ZHar    A    G        0      0        2 
  14 chr14_41693983   Sample    A    G        0      0        2 
  14 chr14_41695135     AAsi    T    C        0      0        2 
  14 chr14_41695135     AKia    T    C        0      0        2 
  14 chr14_41695135     AOna    T    C        0      0        2 
  14 chr14_41695135     ASom    T    C        0      0        2 
  14 chr14_41695135     HCab    T    C        0      0        2 
  14 chr14_41695135     HPrz    T    C        0      0        2 
  14 chr14_41695135     ZBoe    T    C        0      0        2 
  14 chr14_41695135     ZGre    T    C        0      0        2 
  14 chr14_41695135     ZHar    T    C      0.5      1        2 
  14 chr14_41695135   Sample    T    C        0      0        2 
  14 chr14_41702069     AAsi    A    G        0      0        2 
  14 chr14_41702069     AKia    A    G        0      0        2 
  14 chr14_41702069     AOna    A    G        0      0        2 
  14 chr14_41702069     ASom    A    G        0      0        2 
  14 chr14_41702069     HCab    A    G        0      0        2 
  14 chr14_41702069     HPrz    A    G        0      0        2 
  14 chr14_41702069     ZBoe    A    G      0.5      1        2 
  14 chr14_41702069     ZGre    A    G        0      0        2 
  14 chr14_41702069     ZHar    A    G        0      0        2 
  14 chr14_41702069   Sample    A    G        0      0        2 
  14 chr14_41712710     AAsi    A    G        0      0        2 
  14 chr14_41712710     AKia    A    G        0      0        2 
  14 chr14_41712710     AOna    A    G        0      0        2 
  14 chr14_41712710     ASom    A    G        0      0        2 
  14 chr14_41712710     HCab    A    G        1      2        2 
  14 chr14_41712710     HPrz    A    G        1      2        2 
  14 chr14_41712710     ZBoe    A    G        0      0        2 
  14 chr14_41712710     ZGre    A    G        0      0        2 
  14 chr14_41712710     ZHar    A    G        0      0        2 
  14 chr14_41712710   Sample    A    G        1      2        2 
  14 chr14_41715719     AAsi    G    A        0      0        2 
  14 chr14_41715719     AKia    G    A        0      0        2 
  14 chr14_41715719     AOna    G    A        0      0        2 
  14 chr14_41715719     ASom    G    A        0      0        2 
  14 chr14_41715719     HCab    G    A        1      2        2 
  14 chr14_41715719     HPrz    G    A        1      2        2 
  14 chr14_41715719     ZBoe    G    A        0      0        2 
  14 chr14_41715719     ZGre    G    A        0      0        2 
  14 chr14_41715719     ZHar    G    A        0      0        2 
  14 chr14_41715719   Sample    G    A        1      2        2 
  14 chr14_41715854     AAsi    A    G      0.5      1        2 
  14 chr14_41715854     AKia    A    G        0      0        2 
  14 chr14_41715854     AOna    A    G        0      0        2 
  14 chr14_41715854     ASom    A    G        0      0        2 
  14 chr14_41715854     HCab    A    G        0      0        2 
  14 chr14_41715854     HPrz    A    G        0      0        2 
  14 chr14_41715854     ZBoe    A    G        0      0        2 
  14 chr14_41715854     ZGre    A    G        0      0        2 
  14 chr14_41715854     ZHar    A    G        0      0        2 
  14 chr14_41715854   Sample    A    G        0      0        2 
  14 chr14_41716108     AAsi    C    T        0      0        2 
  14 chr14_41716108     AKia    C    T        0      0        2 
  14 chr14_41716108     AOna    C    T        0      0        2 
  14 chr14_41716108     ASom    C    T        0      0        2 
  14 chr14_41716108     HCab    C    T        1      2        2 
  14 chr14_41716108     HPrz    C    T      0.5      1        2 
  14 chr14_41716108     ZBoe    C    T        0      0        2 
  14 chr14_41716108     ZGre    C    T        0      0        2 
  14 chr14_41716108     ZHar    C    T        0      0        2 
  14 chr14_41716108   Sample    C    T        1      2        2 
  14 chr14_41717476     AAsi    A    G        0      0        2 
  14 chr14_41717476     AKia    A    G        0      0        2 
  14 chr14_41717476     AOna    A    G        0      0        2 
  14 chr14_41717476     ASom    A    G        0      0        2 
  14 chr14_41717476     HCab    A    G        0      0        2 
  14 chr14_41717476     HPrz    A    G        0      0        2 
  14 chr14_41717476     ZBoe    A    G      0.5      1        2 
  14 chr14_41717476     ZGre    A    G        0      0        2 
  14 chr14_41717476     ZHar    A    G        0      0        2 
  14 chr14_41717476   Sample    A    G        0      0        2 
  14 chr14_41719519     AAsi    G    A        0      0        2 
  14 chr14_41719519     AKia    G    A        0      0        2 
  14 chr14_41719519     AOna    G    A        0      0        2 
  14 chr14_41719519     ASom    G    A        0      0        2 
  14 chr14_41719519     HCab    G    A        1      2        2 
  14 chr14_41719519     HPrz    G    A        1      2        2 
  14 chr14_41719519     ZBoe    G    A        0      0        2 
  14 chr14_41719519     ZGre    G    A        0      0        2 
  14 chr14_41719519     ZHar    G    A        0      0        2 
  14 chr14_41719519   Sample    G    A        1      2        2 
  14 chr14_41727988     AAsi    T    C        0      0        2 
  14 chr14_41727988     AKia    T    C        0      0        2 
  14 chr14_41727988     AOna    T    C        0      0        2 
  14 chr14_41727988     ASom    T    C        0      0        2 
  14 chr14_41727988     HCab    T    C        0      0        2 
  14 chr14_41727988     HPrz    T    C        0      0        2 
  14 chr14_41727988     ZBoe    T    C        0      0        2 
  14 chr14_41727988     ZGre    T    C        1      2        2 
  14 chr14_41727988     ZHar    T    C        0      0        2 
  14 chr14_41727988   Sample    T    C        0      0        2 
  14 chr14_41731995     AAsi    G    A        0      0        2 
  14 chr14_41731995     AKia    G    A        0      0        2 
  14 chr14_41731995     AOna    G    A        0      0        2 
  14 chr14_41731995     ASom    G    A        0      0        2 
  14 chr14_41731995     HCab    G    A        1      2        2 
  14 chr14_41731995     HPrz    G    A        1      2        2 
  14 chr14_41731995     ZBoe    G    A        0      0        2 
  14 chr14_41731995     ZGre    G    A        0      0        2 
  14 chr14_41731995     ZHar    G    A        0      0        2 
  14 chr14_41731995   Sample    G    A        1      2        2 
  14 chr14_41745531     AAsi    T    G      0.5      1        2 
  14 chr14_41745531     AKia    T    G        0      0        2 
  14 chr14_41745531     AOna    T    G        0      0        2 
  14 chr14_41745531     ASom    T    G        0      0        2 
  14 chr14_41745531     HCab    T    G        0      0        2 
  14 chr14_41745531     HPrz    T    G        0      0        2 
  14 chr14_41745531     ZBoe    T    G        0      0        2 
  14 chr14_41745531     ZGre    T    G        0      0        2 
  14 chr14_41745531     ZHar    T    G        0      0        2 
  14 chr14_41745531   Sample    T    G        0      0        2 
  14 chr14_41750119     AAsi    C    A        0      0        2 
  14 chr14_41750119     AKia    C    A        0      0        2 
  14 chr14_41750119     AOna    C    A        0      0        2 
  14 chr14_41750119     ASom    C    A        0      0        2 
  14 chr14_41750119     HCab    C    A        0      0        2 
  14 chr14_41750119     HPrz    C    A        0      0        2 
  14 chr14_41750119     ZBoe    C    A        0      0        2 
  14 chr14_41750119     ZGre    C    A        0      0        2 
  14 chr14_41750119     ZHar    C    A      0.5      1        2 
  14 chr14_41750119   Sample    C    A        0      0        2 
  14 chr14_41770542     AAsi    A    G        0      0        2 
  14 chr14_41770542     AKia    A    G        0      0        2 
  14 chr14_41770542     AOna    A    G        0      0        2 
  14 chr14_41770542     ASom    A    G        0      0        2 
  14 chr14_41770542     HCab    A    G        0      0        2 
  14 chr14_41770542     HPrz    A    G        0      0        2 
  14 chr14_41770542     ZBoe    A    G        0      0        2 
  14 chr14_41770542     ZGre    A    G        1      2        2 
  14 chr14_41770542     ZHar    A    G        0      0        2 
  14 chr14_41770542   Sample    A    G        0      0        2 
  14 chr14_41780124     AAsi    T    C        0      0        2 
  14 chr14_41780124     AKia    T    C        0      0        2 
  14 chr14_41780124     AOna    T    C      0.5      1        2 
  14 chr14_41780124     ASom    T    C        0      0        2 
  14 chr14_41780124     HCab    T    C        0      0        2 
  14 chr14_41780124     HPrz    T    C        0      0        2 
  14 chr14_41780124     ZBoe    T    C        0      0        2 
  14 chr14_41780124     ZGre    T    C        0      0        2 
  14 chr14_41780124     ZHar    T    C        0      0        2 
  14 chr14_41780124   Sample    T    C        0      0        2 
  14 chr14_41783452     AAsi    T    G        0      0        2 
  14 chr14_41783452     AKia    T    G        0      0        2 
  14 chr14_41783452     AOna    T    G        0      0        2 
  14 chr14_41783452     ASom    T    G        0      0        2 
  14 chr14_41783452     HCab    T    G        1      2        2 
  14 chr14_41783452     HPrz    T    G        1      2        2 
  14 chr14_41783452     ZBoe    T    G        0      0        2 
  14 chr14_41783452     ZGre    T    G        0      0        2 
  14 chr14_41783452     ZHar    T    G        0      0        2 
  14 chr14_41783452   Sample    T    G        1      2        2 
  14 chr14_41792718     AAsi    G    A        0      0        2 
  14 chr14_41792718     AKia    G    A        0      0        2 
  14 chr14_41792718     AOna    G    A        0      0        2 
  14 chr14_41792718     ASom    G    A        0      0        2 
  14 chr14_41792718     HCab    G    A        1      2        2 
  14 chr14_41792718     HPrz    G    A        1      2        2 
  14 chr14_41792718     ZBoe    G    A        0      0        2 
  14 chr14_41792718     ZGre    G    A        0      0        2 
  14 chr14_41792718     ZHar    G    A        0      0        2 
  14 chr14_41792718   Sample    G    A        1      2        2 
  14 chr14_41794081     AAsi    C    A        0      0        2 
  14 chr14_41794081     AKia    C    A        0      0        2 
  14 chr14_41794081     AOna    C    A        0      0        2 
  14 chr14_41794081     ASom    C    A        0      0        2 
  14 chr14_41794081     HCab    C    A        1      2        2 
  14 chr14_41794081     HPrz    C    A        1      2        2 
  14 chr14_41794081     ZBoe    C    A        0      0        2 
  14 chr14_41794081     ZGre    C    A        0      0        2 
  14 chr14_41794081     ZHar    C    A        0      0        2 
  14 chr14_41794081   Sample    C    A        1      2        2 
  14 chr14_41794479     AAsi    G    A        0      0        2 
  14 chr14_41794479     AKia    G    A        0      0        2 
  14 chr14_41794479     AOna    G    A        0      0        2 
  14 chr14_41794479     ASom    G    A        0      0        2 
  14 chr14_41794479     HCab    G    A        1      2        2 
  14 chr14_41794479     HPrz    G    A        1      2        2 
  14 chr14_41794479     ZBoe    G    A        0      0        2 
  14 chr14_41794479     ZGre    G    A        0      0        2 
  14 chr14_41794479     ZHar    G    A        0      0        2 
  14 chr14_41794479   Sample    G    A        1      2        2 
  14 chr14_41797985     AAsi    T    C        0      0        2 
  14 chr14_41797985     AKia    T    C        1      2        2 
  14 chr14_41797985     AOna    T    C        1      2        2 
  14 chr14_41797985     ASom    T    C        0      0        2 
  14 chr14_41797985     HCab    T    C        0      0        2 
  14 chr14_41797985     HPrz    T    C        0      0        2 
  14 chr14_41797985     ZBoe    T    C        0      0        2 
  14 chr14_41797985     ZGre    T    C        0      0        2 
  14 chr14_41797985     ZHar    T    C        0      0        2 
  14 chr14_41797985   Sample    T    C        0      0        2 
  14 chr14_41802757     AAsi    T    C        0      0        2 
  14 chr14_41802757     AKia    T    C        0      0        2 
  14 chr14_41802757     AOna    T    C        0      0        2 
  14 chr14_41802757     ASom    T    C        0      0        2 
  14 chr14_41802757     HCab    T    C        0      0        2 
  14 chr14_41802757     HPrz    T    C        0      0        2 
  14 chr14_41802757     ZBoe    T    C        0      0        2 
  14 chr14_41802757     ZGre    T    C        0      0        2 
  14 chr14_41802757     ZHar    T    C        1      2        2 
  14 chr14_41802757   Sample    T    C        0      0        2 
  14 chr14_41808151     AAsi    A    G        0      0        2 
  14 chr14_41808151     AKia    A    G      0.5      1        2 
  14 chr14_41808151     AOna    A    G        0      0        2 
  14 chr14_41808151     ASom    A    G        0      0        2 
  14 chr14_41808151     HCab    A    G        0      0        2 
  14 chr14_41808151     HPrz    A    G        0      0        2 
  14 chr14_41808151     ZBoe    A    G        0      0        2 
  14 chr14_41808151     ZGre    A    G        0      0        2 
  14 chr14_41808151     ZHar    A    G        0      0        2 
  14 chr14_41808151   Sample    A    G        0      0        2 
  14 chr14_41812861     AAsi    G    A        0      0        2 
  14 chr14_41812861     AKia    G    A        0      0        2 
  14 chr14_41812861     AOna    G    A        0      0        2 
  14 chr14_41812861     ASom    G    A        0      0        2 
  14 chr14_41812861     HCab    G    A        1      2        2 
  14 chr14_41812861     HPrz    G    A        1      2        2 
  14 chr14_41812861     ZBoe    G    A        0      0        2 
  14 chr14_41812861     ZGre    G    A        0      0        2 
  14 chr14_41812861     ZHar    G    A        0      0        2 
  14 chr14_41812861   Sample    G    A        1      2        2 
  14 chr14_41817571     AAsi    A    C      0.5      1        2 
  14 chr14_41817571     AKia    A    C        0      0        2 
  14 chr14_41817571     AOna    A    C        0      0        2 
  14 chr14_41817571     ASom    A    C        0      0        2 
  14 chr14_41817571     HCab    A    C        0      0        2 
  14 chr14_41817571     HPrz    A    C        0      0        2 
  14 chr14_41817571     ZBoe    A    C        0      0        2 
  14 chr14_41817571     ZGre    A    C        0      0        2 
  14 chr14_41817571     ZHar    A    C        0      0        2 
  14 chr14_41817571   Sample    A    C        0      0        2 
  14 chr14_41827551     AAsi    A    G        0      0        2 
  14 chr14_41827551     AKia    A    G        0      0        2 
  14 chr14_41827551     AOna    A    G        0      0        2 
  14 chr14_41827551     ASom    A    G        0      0        2 
  14 chr14_41827551     HCab    A    G        0      0        2 
  14 chr14_41827551     HPrz    A    G        0      0        2 
  14 chr14_41827551     ZBoe    A    G        0      0        2 
  14 chr14_41827551     ZGre    A    G        0      0        2 
  14 chr14_41827551     ZHar    A    G        1      2        2 
  14 chr14_41827551   Sample    A    G        0      0        2 
  14 chr14_41832381     AAsi    A    G        0      0        2 
  14 chr14_41832381     AKia    A    G        0      0        2 
  14 chr14_41832381     AOna    A    G        0      0        2 
  14 chr14_41832381     ASom    A    G        0      0        2 
  14 chr14_41832381     HCab    A    G        1      2        2 
  14 chr14_41832381     HPrz    A    G        1      2        2 
  14 chr14_41832381     ZBoe    A    G        0      0        2 
  14 chr14_41832381     ZGre    A    G        0      0        2 
  14 chr14_41832381     ZHar    A    G        0      0        2 
  14 chr14_41832381   Sample    A    G        1      2        2 
  14 chr14_41832648     AAsi    A    G        1      2        2 
  14 chr14_41832648     AKia    A    G        0      0        2 
  14 chr14_41832648     AOna    A    G        0      0        2 
  14 chr14_41832648     ASom    A    G        1      2        2 
  14 chr14_41832648     HCab    A    G        0      0        2 
  14 chr14_41832648     HPrz    A    G        0      0        2 
  14 chr14_41832648     ZBoe    A    G        0      0        2 
  14 chr14_41832648     ZGre    A    G        0      0        2 
  14 chr14_41832648     ZHar    A    G        0      0        2 
  14 chr14_41832648   Sample    A    G        0      0        2 
  14 chr14_41832837     AAsi    T    C        0      0        2 
  14 chr14_41832837     AKia    T    C        0      0        2 
  14 chr14_41832837     AOna    T    C        0      0        2 
  14 chr14_41832837     ASom    T    C        0      0        2 
  14 chr14_41832837     HCab    T    C        0      0        2 
  14 chr14_41832837     HPrz    T    C        0      0        2 
  14 chr14_41832837     ZBoe    T    C      0.5      1        2 
  14 chr14_41832837     ZGre    T    C        0      0        2 
  14 chr14_41832837     ZHar    T    C        1      2        2 
  14 chr14_41832837   Sample    T    C        0      0        2 
  14 chr14_41849154     AAsi    T    C      0.5      1        2 
  14 chr14_41849154     AKia    T    C        0      0        2 
  14 chr14_41849154     AOna    T    C        0      0        2 
  14 chr14_41849154     ASom    T    C        0      0        2 
  14 chr14_41849154     HCab    T    C        0      0        2 
  14 chr14_41849154     HPrz    T    C        0      0        2 
  14 chr14_41849154     ZBoe    T    C        0      0        2 
  14 chr14_41849154     ZGre    T    C      0.5      1        2 
  14 chr14_41849154     ZHar    T    C        0      0        2 
  14 chr14_41849154   Sample    T    C        0      0        2 
  14 chr14_41852196     AAsi    C    G        0      0        2 
  14 chr14_41852196     AKia    C    G        0      0        2 
  14 chr14_41852196     AOna    C    G        0      0        2 
  14 chr14_41852196     ASom    C    G        0      0        2 
  14 chr14_41852196     HCab    C    G        1      2        2 
  14 chr14_41852196     HPrz    C    G        1      2        2 
  14 chr14_41852196     ZBoe    C    G        0      0        2 
  14 chr14_41852196     ZGre    C    G        0      0        2 
  14 chr14_41852196     ZHar    C    G        0      0        2 
  14 chr14_41852196   Sample    C    G        1      2        2 
  14 chr14_41856044     AAsi    A    T        0      0        2 
  14 chr14_41856044     AKia    A    T        0      0        2 
  14 chr14_41856044     AOna    A    T        0      0        2 
  14 chr14_41856044     ASom    A    T        0      0        2 
  14 chr14_41856044     HCab    A    T        1      2        2 
  14 chr14_41856044     HPrz    A    T        1      2        2 
  14 chr14_41856044     ZBoe    A    T        0      0        2 
  14 chr14_41856044     ZGre    A    T        0      0        2 
  14 chr14_41856044     ZHar    A    T        0      0        2 
  14 chr14_41856044   Sample    A    T        1      2        2 
  14 chr14_41860915     AAsi    A    G        0      0        2 
  14 chr14_41860915     AKia    A    G        0      0        2 
  14 chr14_41860915     AOna    A    G        0      0        2 
  14 chr14_41860915     ASom    A    G        0      0        2 
  14 chr14_41860915     HCab    A    G        0      0        2 
  14 chr14_41860915     HPrz    A    G      0.5      1        2 
  14 chr14_41860915     ZBoe    A    G        0      0        2 
  14 chr14_41860915     ZGre    A    G        0      0        2 
  14 chr14_41860915     ZHar    A    G        0      0        2 
  14 chr14_41860915   Sample    A    G        0      0        2 
  14 chr14_41864611     AAsi    T    C        0      0        2 
  14 chr14_41864611     AKia    T    C        0      0        2 
  14 chr14_41864611     AOna    T    C        0      0        2 
  14 chr14_41864611     ASom    T    C        0      0        2 
  14 chr14_41864611     HCab    T    C        0      0        2 
  14 chr14_41864611     HPrz    T    C        0      0        2 
  14 chr14_41864611     ZBoe    T    C        1      2        2 
  14 chr14_41864611     ZGre    T    C        0      0        2 
  14 chr14_41864611     ZHar    T    C        0      0        2 
  14 chr14_41864611   Sample    T    C        0      0        2 
  14 chr14_41872511     AAsi    C    T        0      0        2 
  14 chr14_41872511     AKia    C    T        0      0        2 
  14 chr14_41872511     AOna    C    T        0      0        2 
  14 chr14_41872511     ASom    C    T        0      0        2 
  14 chr14_41872511     HCab    C    T        1      2        2 
  14 chr14_41872511     HPrz    C    T        1      2        2 
  14 chr14_41872511     ZBoe    C    T        0      0        2 
  14 chr14_41872511     ZGre    C    T        0      0        2 
  14 chr14_41872511     ZHar    C    T        0      0        2 
  14 chr14_41872511   Sample    C    T        1      2        2 
  14 chr14_41874154     AAsi    T    A        0      0        2 
  14 chr14_41874154     AKia    T    A        0      0        2 
  14 chr14_41874154     AOna    T    A      0.5      1        2 
  14 chr14_41874154     ASom    T    A        0      0        2 
  14 chr14_41874154     HCab    T    A        0      0        2 
  14 chr14_41874154     HPrz    T    A        0      0        2 
  14 chr14_41874154     ZBoe    T    A        0      0        2 
  14 chr14_41874154     ZGre    T    A        0      0        2 
  14 chr14_41874154     ZHar    T    A        0      0        2 
  14 chr14_41874154   Sample    T    A        0      0        2 
  14 chr14_41881203     AAsi    C    A        0      0        2 
  14 chr14_41881203     AKia    C    A        0      0        2 
  14 chr14_41881203     AOna    C    A        0      0        2 
  14 chr14_41881203     ASom    C    A        0      0        2 
  14 chr14_41881203     HCab    C    A        0      0        2 
  14 chr14_41881203     HPrz    C    A        0      0        2 
  14 chr14_41881203     ZBoe    C    A      0.5      1        2 
  14 chr14_41881203     ZGre    C    A        0      0        2 
  14 chr14_41881203     ZHar    C    A        0      0        2 
  14 chr14_41881203   Sample    C    A        0      0        2 
  14 chr14_41881920     AAsi    A    G        0      0        2 
  14 chr14_41881920     AKia    A    G        0      0        2 
  14 chr14_41881920     AOna    A    G        0      0        2 
  14 chr14_41881920     ASom    A    G        0      0        2 
  14 chr14_41881920     HCab    A    G        1      2        2 
  14 chr14_41881920     HPrz    A    G        1      2        2 
  14 chr14_41881920     ZBoe    A    G        0      0        2 
  14 chr14_41881920     ZGre    A    G        0      0        2 
  14 chr14_41881920     ZHar    A    G        0      0        2 
  14 chr14_41881920   Sample    A    G        1      2        2 
  14 chr14_41889728     AAsi    T    C        0      0        2 
  14 chr14_41889728     AKia    T    C        0      0        2 
  14 chr14_41889728     AOna    T    C        0      0        2 
  14 chr14_41889728     ASom    T    C        0      0        2 
  14 chr14_41889728     HCab    T    C      0.5      1        2 
  14 chr14_41889728     HPrz    T    C      0.5      1        2 
  14 chr14_41889728     ZBoe    T    C        0      0        2 
  14 chr14_41889728     ZGre    T    C        0      0        2 
  14 chr14_41889728     ZHar    T    C        0      0        2 
  14 chr14_41889728   Sample    T    C        0      0        2 
  14 chr14_41889814     AAsi    G    A        0      0        2 
  14 chr14_41889814     AKia    G    A        0      0        2 
  14 chr14_41889814     AOna    G    A        0      0        2 
  14 chr14_41889814     ASom    G    A        0      0        2 
  14 chr14_41889814     HCab    G    A        0      0        2 
  14 chr14_41889814     HPrz    G    A        0      0        2 
  14 chr14_41889814     ZBoe    G    A      0.5      1        2 
  14 chr14_41889814     ZGre    G    A        0      0        2 
  14 chr14_41889814     ZHar    G    A        0      0        2 
  14 chr14_41889814   Sample    G    A        0      0        2 
  14 chr14_41890081     AAsi    T    C        0      0        2 
  14 chr14_41890081     AKia    T    C        1      2        2 
  14 chr14_41890081     AOna    T    C        0      0        2 
  14 chr14_41890081     ASom    T    C        0      0        2 
  14 chr14_41890081     HCab    T    C        0      0        2 
  14 chr14_41890081     HPrz    T    C        0      0        2 
  14 chr14_41890081     ZBoe    T    C        0      0        2 
  14 chr14_41890081     ZGre    T    C        0      0        2 
  14 chr14_41890081     ZHar    T    C        0      0        2 
  14 chr14_41890081   Sample    T    C        0      0        2 
  14 chr14_41890826     AAsi    T    C        0      0        2 
  14 chr14_41890826     AKia    T    C        0      0        2 
  14 chr14_41890826     AOna    T    C      0.5      1        2 
  14 chr14_41890826     ASom    T    C        0      0        2 
  14 chr14_41890826     HCab    T    C        0      0        2 
  14 chr14_41890826     HPrz    T    C        0      0        2 
  14 chr14_41890826     ZBoe    T    C        0      0        2 
  14 chr14_41890826     ZGre    T    C        0      0        2 
  14 chr14_41890826     ZHar    T    C        0      0        2 
  14 chr14_41890826   Sample    T    C        1      2        2 
  14 chr14_41891507     AAsi    T    C        0      0        2 
  14 chr14_41891507     AKia    T    C        0      0        2 
  14 chr14_41891507     AOna    T    C        0      0        2 
  14 chr14_41891507     ASom    T    C        0      0        2 
  14 chr14_41891507     HCab    T    C        1      2        2 
  14 chr14_41891507     HPrz    T    C        1      2        2 
  14 chr14_41891507     ZBoe    T    C        0      0        2 
  14 chr14_41891507     ZGre    T    C        0      0        2 
  14 chr14_41891507     ZHar    T    C        0      0        2 
  14 chr14_41891507   Sample    T    C        1      2        2 
  14 chr14_41899236     AAsi    G    A        0      0        2 
  14 chr14_41899236     AKia    G    A        0      0        2 
  14 chr14_41899236     AOna    G    A        0      0        2 
  14 chr14_41899236     ASom    G    A        1      2        2 
  14 chr14_41899236     HCab    G    A        0      0        2 
  14 chr14_41899236     HPrz    G    A        0      0        2 
  14 chr14_41899236     ZBoe    G    A        0      0        2 
  14 chr14_41899236     ZGre    G    A        0      0        2 
  14 chr14_41899236     ZHar    G    A        0      0        2 
  14 chr14_41899236   Sample    G    A        0      0        2 
  14 chr14_41901867     AAsi    C    T        0      0        2 
  14 chr14_41901867     AKia    C    T        0      0        2 
  14 chr14_41901867     AOna    C    T      0.5      1        2 
  14 chr14_41901867     ASom    C    T        0      0        2 
  14 chr14_41901867     HCab    C    T        0      0        2 
  14 chr14_41901867     HPrz    C    T        0      0        2 
  14 chr14_41901867     ZBoe    C    T        0      0        2 
  14 chr14_41901867     ZGre    C    T        0      0        2 
  14 chr14_41901867     ZHar    C    T        0      0        2 
  14 chr14_41901867   Sample    C    T        0      0        2 
  14 chr14_41902563     AAsi    T    C        0      0        2 
  14 chr14_41902563     AKia    T    C        0      0        2 
  14 chr14_41902563     AOna    T    C      0.5      1        2 
  14 chr14_41902563     ASom    T    C        0      0        2 
  14 chr14_41902563     HCab    T    C        0      0        2 
  14 chr14_41902563     HPrz    T    C        0      0        2 
  14 chr14_41902563     ZBoe    T    C        0      0        2 
  14 chr14_41902563     ZGre    T    C        0      0        2 
  14 chr14_41902563     ZHar    T    C        0      0        2 
  14 chr14_41902563   Sample    T    C        0      0        2 
  14 chr14_41903552     AAsi    T    C        0      0        2 
  14 chr14_41903552     AKia    T    C        1      2        2 
  14 chr14_41903552     AOna    T    C        0      0        2 
  14 chr14_41903552     ASom    T    C        0      0        2 
  14 chr14_41903552     HCab    T    C        0      0        2 
  14 chr14_41903552     HPrz    T    C        0      0        2 
  14 chr14_41903552     ZBoe    T    C        0      0        2 
  14 chr14_41903552     ZGre    T    C        0      0        2 
  14 chr14_41903552     ZHar    T    C        0      0        2 
  14 chr14_41903552   Sample    T    C        0      0        2 
  14 chr14_41904773     AAsi    G    A        0      0        2 
  14 chr14_41904773     AKia    G    A        0      0        2 
  14 chr14_41904773     AOna    G    A        0      0        2 
  14 chr14_41904773     ASom    G    A        0      0        2 
  14 chr14_41904773     HCab    G    A      0.5      1        2 
  14 chr14_41904773     HPrz    G    A        0      0        2 
  14 chr14_41904773     ZBoe    G    A        0      0        2 
  14 chr14_41904773     ZGre    G    A        0      0        2 
  14 chr14_41904773     ZHar    G    A        0      0        2 
  14 chr14_41904773   Sample    G    A        1      2        2 
  14 chr14_41910524     AAsi    T    A        0      0        2 
  14 chr14_41910524     AKia    T    A        1      2        2 
  14 chr14_41910524     AOna    T    A        0      0        2 
  14 chr14_41910524     ASom    T    A        0      0        2 
  14 chr14_41910524     HCab    T    A        0      0        2 
  14 chr14_41910524     HPrz    T    A        0      0        2 
  14 chr14_41910524     ZBoe    T    A        0      0        2 
  14 chr14_41910524     ZGre    T    A        0      0        2 
  14 chr14_41910524     ZHar    T    A        0      0        2 
  14 chr14_41910524   Sample    T    A        0      0        2 
  14 chr14_41910710     AAsi    T    C        0      0        2 
  14 chr14_41910710     AKia    T    C        0      0        2 
  14 chr14_41910710     AOna    T    C        0      0        2 
  14 chr14_41910710     ASom    T    C        0      0        2 
  14 chr14_41910710     HCab    T    C        0      0        2 
  14 chr14_41910710     HPrz    T    C        0      0        2 
  14 chr14_41910710     ZBoe    T    C        0      0        2 
  14 chr14_41910710     ZGre    T    C        0      0        2 
  14 chr14_41910710     ZHar    T    C      0.5      1        2 
  14 chr14_41910710   Sample    T    C        0      0        2 
  14 chr14_41911670     AAsi    A    G        0      0        2 
  14 chr14_41911670     AKia    A    G        0      0        2 
  14 chr14_41911670     AOna    A    G        0      0        2 
  14 chr14_41911670     ASom    A    G        0      0        2 
  14 chr14_41911670     HCab    A    G        0      0        2 
  14 chr14_41911670     HPrz    A    G        0      0        2 
  14 chr14_41911670     ZBoe    A    G        0      0        2 
  14 chr14_41911670     ZGre    A    G        1      2        2 
  14 chr14_41911670     ZHar    A    G        0      0        2 
  14 chr14_41911670   Sample    A    G        0      0        2 
  14 chr14_41913785     AAsi    A    C        0      0        2 
  14 chr14_41913785     AKia    A    C        0      0        2 
  14 chr14_41913785     AOna    A    C        0      0        2 
  14 chr14_41913785     ASom    A    C        0      0        2 
  14 chr14_41913785     HCab    A    C        0      0        2 
  14 chr14_41913785     HPrz    A    C        0      0        2 
  14 chr14_41913785     ZBoe    A    C        0      0        2 
  14 chr14_41913785     ZGre    A    C        1      2        2 
  14 chr14_41913785     ZHar    A    C        0      0        2 
  14 chr14_41913785   Sample    A    C        0      0        2 
  14 chr14_41914564     AAsi    C    G        0      0        2 
  14 chr14_41914564     AKia    C    G        0      0        2 
  14 chr14_41914564     AOna    C    G        0      0        2 
  14 chr14_41914564     ASom    C    G        0      0        2 
  14 chr14_41914564     HCab    C    G        0      0        2 
  14 chr14_41914564     HPrz    C    G        0      0        2 
  14 chr14_41914564     ZBoe    C    G        0      0        2 
  14 chr14_41914564     ZGre    C    G        1      2        2 
  14 chr14_41914564     ZHar    C    G        0      0        2 
  14 chr14_41914564   Sample    C    G        0      0        2 
  14 chr14_41915969     AAsi    G    A        0      0        2 
  14 chr14_41915969     AKia    G    A        0      0        2 
  14 chr14_41915969     AOna    G    A      0.5      1        2 
  14 chr14_41915969     ASom    G    A        0      0        2 
  14 chr14_41915969     HCab    G    A        0      0        2 
  14 chr14_41915969     HPrz    G    A        0      0        2 
  14 chr14_41915969     ZBoe    G    A        0      0        2 
  14 chr14_41915969     ZGre    G    A        0      0        2 
  14 chr14_41915969     ZHar    G    A        0      0        2 
  14 chr14_41915969   Sample    G    A        0      0        2 
  14 chr14_41916156     AAsi    C    T        0      0        2 
  14 chr14_41916156     AKia    C    T        0      0        2 
  14 chr14_41916156     AOna    C    T        0      0        2 
  14 chr14_41916156     ASom    C    T        0      0        2 
  14 chr14_41916156     HCab    C    T        1      2        2 
  14 chr14_41916156     HPrz    C    T        1      2        2 
  14 chr14_41916156     ZBoe    C    T        0      0        2 
  14 chr14_41916156     ZGre    C    T        0      0        2 
  14 chr14_41916156     ZHar    C    T        0      0        2 
  14 chr14_41916156   Sample    C    T        1      2        2 
  14 chr14_41918992     AAsi    T    C        0      0        2 
  14 chr14_41918992     AKia    T    C        0      0        2 
  14 chr14_41918992     AOna    T    C        0      0        2 
  14 chr14_41918992     ASom    T    C        1      2        2 
  14 chr14_41918992     HCab    T    C        0      0        2 
  14 chr14_41918992     HPrz    T    C        0      0        2 
  14 chr14_41918992     ZBoe    T    C        0      0        2 
  14 chr14_41918992     ZGre    T    C        0      0        2 
  14 chr14_41918992     ZHar    T    C        0      0        2 
  14 chr14_41918992   Sample    T    C        0      0        2 
  14 chr14_41919011     AAsi    G    A        0      0        2 
  14 chr14_41919011     AKia    G    A        0      0        2 
  14 chr14_41919011     AOna    G    A        0      0        2 
  14 chr14_41919011     ASom    G    A        0      0        2 
  14 chr14_41919011     HCab    G    A        1      2        2 
  14 chr14_41919011     HPrz    G    A        1      2        2 
  14 chr14_41919011     ZBoe    G    A        0      0        2 
  14 chr14_41919011     ZGre    G    A        0      0        2 
  14 chr14_41919011     ZHar    G    A        0      0        2 
  14 chr14_41919011   Sample    G    A        1      2        2 
  14 chr14_41920355     AAsi    A    G        0      0        2 
  14 chr14_41920355     AKia    A    G        0      0        2 
  14 chr14_41920355     AOna    A    G      0.5      1        2 
  14 chr14_41920355     ASom    A    G        0      0        2 
  14 chr14_41920355     HCab    A    G        0      0        2 
  14 chr14_41920355     HPrz    A    G        0      0        2 
  14 chr14_41920355     ZBoe    A    G        0      0        2 
  14 chr14_41920355     ZGre    A    G        0      0        2 
  14 chr14_41920355     ZHar    A    G        0      0        2 
  14 chr14_41920355   Sample    A    G        0      0        2 
  14 chr14_41920722     AAsi    T    C        1      2        2 
  14 chr14_41920722     AKia    T    C        0      0        2 
  14 chr14_41920722     AOna    T    C        0      0        2 
  14 chr14_41920722     ASom    T    C        1      2        2 
  14 chr14_41920722     HCab    T    C        0      0        2 
  14 chr14_41920722     HPrz    T    C        0      0        2 
  14 chr14_41920722     ZBoe    T    C        0      0        2 
  14 chr14_41920722     ZGre    T    C        0      0        2 
  14 chr14_41920722     ZHar    T    C        0      0        2 
  14 chr14_41920722   Sample    T    C        0      0        2 
  14 chr14_41924132     AAsi    G    T        0      0        2 
  14 chr14_41924132     AKia    G    T        0      0        2 
  14 chr14_41924132     AOna    G    T        0      0        2 
  14 chr14_41924132     ASom    G    T        0      0        2 
  14 chr14_41924132     HCab    G    T        1      2        2 
  14 chr14_41924132     HPrz    G    T        1      2        2 
  14 chr14_41924132     ZBoe    G    T        0      0        2 
  14 chr14_41924132     ZGre    G    T        0      0        2 
  14 chr14_41924132     ZHar    G    T        0      0        2 
  14 chr14_41924132   Sample    G    T        1      2        2 
  14 chr14_41924973     AAsi    T    C        0      0        2 
  14 chr14_41924973     AKia    T    C        1      2        2 
  14 chr14_41924973     AOna    T    C        0      0        2 
  14 chr14_41924973     ASom    T    C        0      0        2 
  14 chr14_41924973     HCab    T    C        0      0        2 
  14 chr14_41924973     HPrz    T    C        0      0        2 
  14 chr14_41924973     ZBoe    T    C        0      0        2 
  14 chr14_41924973     ZGre    T    C        0      0        2 
  14 chr14_41924973     ZHar    T    C        0      0        2 
  14 chr14_41924973   Sample    T    C        0      0        2 
  14 chr14_41927813     AAsi    T    C        0      0        2 
  14 chr14_41927813     AKia    T    C        0      0        2 
  14 chr14_41927813     AOna    T    C        0      0        2 
  14 chr14_41927813     ASom    T    C        0      0        2 
  14 chr14_41927813     HCab    T    C        0      0        2 
  14 chr14_41927813     HPrz    T    C        0      0        2 
  14 chr14_41927813     ZBoe    T    C      0.5      1        2 
  14 chr14_41927813     ZGre    T    C        0      0        2 
  14 chr14_41927813     ZHar    T    C        0      0        2 
  14 chr14_41927813   Sample    T    C        0      0        2 
  14 chr14_41929573     AAsi    T    C        0      0        2 
  14 chr14_41929573     AKia    T    C        0      0        2 
  14 chr14_41929573     AOna    T    C        0      0        2 
  14 chr14_41929573     ASom    T    C        0      0        2 
  14 chr14_41929573     HCab    T    C        0      0        2 
  14 chr14_41929573     HPrz    T    C        0      0        2 
  14 chr14_41929573     ZBoe    T    C        1      2        2 
  14 chr14_41929573     ZGre    T    C        0      0        2 
  14 chr14_41929573     ZHar    T    C        0      0        2 
  14 chr14_41929573   Sample    T    C        0      0        2 
  14 chr14_41931242     AAsi    T    C        0      0        2 
  14 chr14_41931242     AKia    T    C        0      0        2 
  14 chr14_41931242     AOna    T    C        0      0        2 
  14 chr14_41931242     ASom    T    C        0      0        2 
  14 chr14_41931242     HCab    T    C        1      2        2 
  14 chr14_41931242     HPrz    T    C      0.5      1        2 
  14 chr14_41931242     ZBoe    T    C        0      0        2 
  14 chr14_41931242     ZGre    T    C        0      0        2 
  14 chr14_41931242     ZHar    T    C        0      0        2 
  14 chr14_41931242   Sample    T    C        1      2        2 
  14 chr14_41932600     AAsi    C    T        0      0        2 
  14 chr14_41932600     AKia    C    T        0      0        2 
  14 chr14_41932600     AOna    C    T        0      0        2 
  14 chr14_41932600     ASom    C    T        0      0        2 
  14 chr14_41932600     HCab    C    T        0      0        2 
  14 chr14_41932600     HPrz    C    T        0      0        2 
  14 chr14_41932600     ZBoe    C    T        0      0        2 
  14 chr14_41932600     ZGre    C    T        0      0        2 
  14 chr14_41932600     ZHar    C    T        1      2        2 
  14 chr14_41932600   Sample    C    T        0      0        2 
  14 chr14_41939885     AAsi    G    T        0      0        2 
  14 chr14_41939885     AKia    G    T        0      0        2 
  14 chr14_41939885     AOna    G    T        0      0        2 
  14 chr14_41939885     ASom    G    T        0      0        2 
  14 chr14_41939885     HCab    G    T        0      0        2 
  14 chr14_41939885     HPrz    G    T        0      0        2 
  14 chr14_41939885     ZBoe    G    T      0.5      1        2 
  14 chr14_41939885     ZGre    G    T        0      0        2 
  14 chr14_41939885     ZHar    G    T        0      0        2 
  14 chr14_41939885   Sample    G    T        0      0        2 
  14 chr14_41939914     AAsi    C    T        1      2        2 
  14 chr14_41939914     AKia    C    T        1      2        2 
  14 chr14_41939914     AOna    C    T      0.5      1        2 
  14 chr14_41939914     ASom    C    T        1      2        2 
  14 chr14_41939914     HCab    C    T        0      0        2 
  14 chr14_41939914     HPrz    C    T        0      0        2 
  14 chr14_41939914     ZBoe    C    T        0      0        2 
  14 chr14_41939914     ZGre    C    T        0      0        2 
  14 chr14_41939914     ZHar    C    T        0      0        2 
  14 chr14_41939914   Sample    C    T        0      0        2 
  14 chr14_41940419     AAsi    T    C        0      0        2 
  14 chr14_41940419     AKia    T    C        0      0        2 
  14 chr14_41940419     AOna    T    C        0      0        2 
  14 chr14_41940419     ASom    T    C        0      0        2 
  14 chr14_41940419     HCab    T    C        0      0        2 
  14 chr14_41940419     HPrz    T    C        0      0        2 
  14 chr14_41940419     ZBoe    T    C        0      0        2 
  14 chr14_41940419     ZGre    T    C        0      0        2 
  14 chr14_41940419     ZHar    T    C        1      2        2 
  14 chr14_41940419   Sample    T    C        0      0        2 
  14 chr14_41941051     AAsi    C    T        0      0        2 
  14 chr14_41941051     AKia    C    T        0      0        2 
  14 chr14_41941051     AOna    C    T        0      0        2 
  14 chr14_41941051     ASom    C    T        0      0        2 
  14 chr14_41941051     HCab    C    T        1      2        2 
  14 chr14_41941051     HPrz    C    T        1      2        2 
  14 chr14_41941051     ZBoe    C    T        0      0        2 
  14 chr14_41941051     ZGre    C    T        0      0        2 
  14 chr14_41941051     ZHar    C    T        0      0        2 
  14 chr14_41941051   Sample    C    T        1      2        2 
  14 chr14_41949830     AAsi    T    G        0      0        2 
  14 chr14_41949830     AKia    T    G        0      0        2 
  14 chr14_41949830     AOna    T    G      0.5      1        2 
  14 chr14_41949830     ASom    T    G        0      0        2 
  14 chr14_41949830     HCab    T    G        0      0        2 
  14 chr14_41949830     HPrz    T    G        0      0        2 
  14 chr14_41949830     ZBoe    T    G        0      0        2 
  14 chr14_41949830     ZGre    T    G        0      0        2 
  14 chr14_41949830     ZHar    T    G        0      0        2 
  14 chr14_41949830   Sample    T    G        0      0        2 
  14 chr14_41950686     AAsi    G    A        0      0        2 
  14 chr14_41950686     AKia    G    A        0      0        2 
  14 chr14_41950686     AOna    G    A      0.5      1        2 
  14 chr14_41950686     ASom    G    A        0      0        2 
  14 chr14_41950686     HCab    G    A        0      0        2 
  14 chr14_41950686     HPrz    G    A        0      0        2 
  14 chr14_41950686     ZBoe    G    A        0      0        2 
  14 chr14_41950686     ZGre    G    A        0      0        2 
  14 chr14_41950686     ZHar    G    A        0      0        2 
  14 chr14_41950686   Sample    G    A        0      0        2 
  14 chr14_41951258     AAsi    G    A        0      0        2 
  14 chr14_41951258     AKia    G    A        0      0        2 
  14 chr14_41951258     AOna    G    A        0      0        2 
  14 chr14_41951258     ASom    G    A        0      0        2 
  14 chr14_41951258     HCab    G    A        1      2        2 
  14 chr14_41951258     HPrz    G    A        1      2        2 
  14 chr14_41951258     ZBoe    G    A        0      0        2 
  14 chr14_41951258     ZGre    G    A        0      0        2 
  14 chr14_41951258     ZHar    G    A        0      0        2 
  14 chr14_41951258   Sample    G    A        1      2        2 
  14 chr14_41951549     AAsi    C    T        0      0        2 
  14 chr14_41951549     AKia    C    T        0      0        2 
  14 chr14_41951549     AOna    C    T        0      0        2 
  14 chr14_41951549     ASom    C    T        0      0        2 
  14 chr14_41951549     HCab    C    T        0      0        2 
  14 chr14_41951549     HPrz    C    T        0      0        2 
  14 chr14_41951549     ZBoe    C    T      0.5      1        2 
  14 chr14_41951549     ZGre    C    T        0      0        2 
  14 chr14_41951549     ZHar    C    T        0      0        2 
  14 chr14_41951549   Sample    C    T        0      0        2 
  14 chr14_41952666     AAsi    T    C        0      0        2 
  14 chr14_41952666     AKia    T    C        0      0        2 
  14 chr14_41952666     AOna    T    C        0      0        2 
  14 chr14_41952666     ASom    T    C        0      0        2 
  14 chr14_41952666     HCab    T    C        1      2        2 
  14 chr14_41952666     HPrz    T    C        1      2        2 
  14 chr14_41952666     ZBoe    T    C        0      0        2 
  14 chr14_41952666     ZGre    T    C        0      0        2 
  14 chr14_41952666     ZHar    T    C        0      0        2 
  14 chr14_41952666   Sample    T    C        1      2        2 
  14 chr14_41958600     AAsi    G    T        0      0        2 
  14 chr14_41958600     AKia    G    T        0      0        2 
  14 chr14_41958600     AOna    G    T        0      0        2 
  14 chr14_41958600     ASom    G    T        0      0        2 
  14 chr14_41958600     HCab    G    T        0      0        2 
  14 chr14_41958600     HPrz    G    T        0      0        2 
  14 chr14_41958600     ZBoe    G    T        0      0        2 
  14 chr14_41958600     ZGre    G    T        1      2        2 
  14 chr14_41958600     ZHar    G    T        0      0        2 
  14 chr14_41958600   Sample    G    T        0      0        2 
  14 chr14_41960601     AAsi    G    A        0      0        2 
  14 chr14_41960601     AKia    G    A        0      0        2 
  14 chr14_41960601     AOna    G    A        0      0        2 
  14 chr14_41960601     ASom    G    A        0      0        2 
  14 chr14_41960601     HCab    G    A      0.5      1        2 
  14 chr14_41960601     HPrz    G    A        0      0        2 
  14 chr14_41960601     ZBoe    G    A        0      0        2 
  14 chr14_41960601     ZGre    G    A        0      0        2 
  14 chr14_41960601     ZHar    G    A        0      0        2 
  14 chr14_41960601   Sample    G    A        0      0        2 
  14 chr14_41963306     AAsi    T    C        0      0        2 
  14 chr14_41963306     AKia    T    C        0      0        2 
  14 chr14_41963306     AOna    T    C        0      0        2 
  14 chr14_41963306     ASom    T    C        0      0        2 
  14 chr14_41963306     HCab    T    C        0      0        2 
  14 chr14_41963306     HPrz    T    C        0      0        2 
  14 chr14_41963306     ZBoe    T    C        0      0        2 
  14 chr14_41963306     ZGre    T    C        0      0        2 
  14 chr14_41963306     ZHar    T    C        1      2        2 
  14 chr14_41963306   Sample    T    C        0      0        2 
  14 chr14_41963752     AAsi    C    T        0      0        2 
  14 chr14_41963752     AKia    C    T        0      0        2 
  14 chr14_41963752     AOna    C    T        0      0        2 
  14 chr14_41963752     ASom    C    T        0      0        2 
  14 chr14_41963752     HCab    C    T        1      2        2 
  14 chr14_41963752     HPrz    C    T        1      2        2 
  14 chr14_41963752     ZBoe    C    T        0      0        2 
  14 chr14_41963752     ZGre    C    T        0      0        2 
  14 chr14_41963752     ZHar    C    T        0      0        2 
  14 chr14_41963752   Sample    C    T        1      2        2 
  14 chr14_41963822     AAsi    A    G        0      0        2 
  14 chr14_41963822     AKia    A    G        0      0        2 
  14 chr14_41963822     AOna    A    G        0      0        2 
  14 chr14_41963822     ASom    A    G        0      0        2 
  14 chr14_41963822     HCab    A    G        0      0        2 
  14 chr14_41963822     HPrz    A    G      0.5      1        2 
  14 chr14_41963822     ZBoe    A    G        0      0        2 
  14 chr14_41963822     ZGre    A    G        0      0        2 
  14 chr14_41963822     ZHar    A    G        0      0        2 
  14 chr14_41963822   Sample    A    G        0      0        2 
  14 chr14_41963834     AAsi    A    G        1      2        2 
  14 chr14_41963834     AKia    A    G        0      0        2 
  14 chr14_41963834     AOna    A    G        0      0        2 
  14 chr14_41963834     ASom    A    G        1      2        2 
  14 chr14_41963834     HCab    A    G        0      0        2 
  14 chr14_41963834     HPrz    A    G        0      0        2 
  14 chr14_41963834     ZBoe    A    G        1      2        2 
  14 chr14_41963834     ZGre    A    G        1      2        2 
  14 chr14_41963834     ZHar    A    G        0      0        2 
  14 chr14_41963834   Sample    A    G        0      0        2 
  14 chr14_41973116     AAsi    A    G        0      0        2 
  14 chr14_41973116     AKia    A    G        0      0        2 
  14 chr14_41973116     AOna    A    G        0      0        2 
  14 chr14_41973116     ASom    A    G        0      0        2 
  14 chr14_41973116     HCab    A    G        1      2        2 
  14 chr14_41973116     HPrz    A    G        1      2        2 
  14 chr14_41973116     ZBoe    A    G        0      0        2 
  14 chr14_41973116     ZGre    A    G        0      0        2 
  14 chr14_41973116     ZHar    A    G        0      0        2 
  14 chr14_41973116   Sample    A    G        1      2        2 
  14 chr14_41973719     AAsi    G    A        0      0        2 
  14 chr14_41973719     AKia    G    A        0      0        2 
  14 chr14_41973719     AOna    G    A        0      0        2 
  14 chr14_41973719     ASom    G    A        0      0        2 
  14 chr14_41973719     HCab    G    A        1      2        2 
  14 chr14_41973719     HPrz    G    A        1      2        2 
  14 chr14_41973719     ZBoe    G    A        0      0        2 
  14 chr14_41973719     ZGre    G    A        0      0        2 
  14 chr14_41973719     ZHar    G    A        0      0        2 
  14 chr14_41973719   Sample    G    A        1      2        2 
  14 chr14_41977186     AAsi    G    T        0      0        2 
  14 chr14_41977186     AKia    G    T        0      0        2 
  14 chr14_41977186     AOna    G    T        0      0        2 
  14 chr14_41977186     ASom    G    T        0      0        2 
  14 chr14_41977186     HCab    G    T        0      0        2 
  14 chr14_41977186     HPrz    G    T        0      0        2 
  14 chr14_41977186     ZBoe    G    T        0      0        2 
  14 chr14_41977186     ZGre    G    T        0      0        2 
  14 chr14_41977186     ZHar    G    T        1      2        2 
  14 chr14_41977186   Sample    G    T        0      0        2 
  14 chr14_41980723     AAsi    G    A        1      2        2 
  14 chr14_41980723     AKia    G    A        0      0        2 
  14 chr14_41980723     AOna    G    A        0      0        2 
  14 chr14_41980723     ASom    G    A        1      2        2 
  14 chr14_41980723     HCab    G    A        0      0        2 
  14 chr14_41980723     HPrz    G    A        0      0        2 
  14 chr14_41980723     ZBoe    G    A        0      0        2 
  14 chr14_41980723     ZGre    G    A        0      0        2 
  14 chr14_41980723     ZHar    G    A        0      0        2 
  14 chr14_41980723   Sample    G    A        0      0        2 
  14 chr14_41983848     AAsi    T    C        0      0        2 
  14 chr14_41983848     AKia    T    C        0      0        2 
  14 chr14_41983848     AOna    T    C        0      0        2 
  14 chr14_41983848     ASom    T    C        0      0        2 
  14 chr14_41983848     HCab    T    C        0      0        2 
  14 chr14_41983848     HPrz    T    C        0      0        2 
  14 chr14_41983848     ZBoe    T    C      0.5      1        2 
  14 chr14_41983848     ZGre    T    C        0      0        2 
  14 chr14_41983848     ZHar    T    C        0      0        2 
  14 chr14_41983848   Sample    T    C        0      0        2 
  14 chr14_41997169     AAsi    C    G        0      0        2 
  14 chr14_41997169     AKia    C    G        0      0        2 
  14 chr14_41997169     AOna    C    G        0      0        2 
  14 chr14_41997169     ASom    C    G        0      0        2 
  14 chr14_41997169     HCab    C    G        0      0        2 
  14 chr14_41997169     HPrz    C    G        0      0        2 
  14 chr14_41997169     ZBoe    C    G      0.5      1        2 
  14 chr14_41997169     ZGre    C    G        0      0        2 
  14 chr14_41997169     ZHar    C    G        0      0        2 
  14 chr14_41997169   Sample    C    G        0      0        2 
  14 chr14_41997626     AAsi    A    G        0      0        2 
  14 chr14_41997626     AKia    A    G        0      0        2 
  14 chr14_41997626     AOna    A    G        0      0        2 
  14 chr14_41997626     ASom    A    G        0      0        2 
  14 chr14_41997626     HCab    A    G        0      0        2 
  14 chr14_41997626     HPrz    A    G        0      0        2 
  14 chr14_41997626     ZBoe    A    G      0.5      1        2 
  14 chr14_41997626     ZGre    A    G        0      0        2 
  14 chr14_41997626     ZHar    A    G        0      0        2 
  14 chr14_41997626   Sample    A    G        0      0        2 
  14 chr14_41998204     AAsi    T    A        0      0        2 
  14 chr14_41998204     AKia    T    A        0      0        2 
  14 chr14_41998204     AOna    T    A        0      0        2 
  14 chr14_41998204     ASom    T    A        0      0        2 
  14 chr14_41998204     HCab    T    A        0      0        2 
  14 chr14_41998204     HPrz    T    A        0      0        2 
  14 chr14_41998204     ZBoe    T    A        0      0        2 
  14 chr14_41998204     ZGre    T    A        0      0        2 
  14 chr14_41998204     ZHar    T    A        1      2        2 
  14 chr14_41998204   Sample    T    A        0      0        2 
  14 chr14_41999029     AAsi    T    C        0      0        2 
  14 chr14_41999029     AKia    T    C        0      0        2 
  14 chr14_41999029     AOna    T    C        0      0        2 
  14 chr14_41999029     ASom    T    C        1      2        2 
  14 chr14_41999029     HCab    T    C        1      2        2 
  14 chr14_41999029     HPrz    T    C      0.5      1        2 
  14 chr14_41999029     ZBoe    T    C        0      0        2 
  14 chr14_41999029     ZGre    T    C        0      0        2 
  14 chr14_41999029     ZHar    T    C        0      0        2 
  14 chr14_41999029   Sample    T    C        1      2        2 
  14 chr14_42003549     AAsi    A    G        1      2        2 
  14 chr14_42003549     AKia    A    G        0      0        2 
  14 chr14_42003549     AOna    A    G        0      0        2 
  14 chr14_42003549     ASom    A    G        1      2        2 
  14 chr14_42003549     HCab    A    G        0      0        2 
  14 chr14_42003549     HPrz    A    G        0      0        2 
  14 chr14_42003549     ZBoe    A    G        0      0        2 
  14 chr14_42003549     ZGre    A    G        0      0        2 
  14 chr14_42003549     ZHar    A    G        0      0        2 
  14 chr14_42003549   Sample    A    G        0      0        2 
  14 chr14_42006970     AAsi    T    C        0      0        2 
  14 chr14_42006970     AKia    T    C        1      2        2 
  14 chr14_42006970     AOna    T    C      0.5      1        2 
  14 chr14_42006970     ASom    T    C        0      0        2 
  14 chr14_42006970     HCab    T    C        0      0        2 
  14 chr14_42006970     HPrz    T    C        0      0        2 
  14 chr14_42006970     ZBoe    T    C        0      0        2 
  14 chr14_42006970     ZGre    T    C        0      0        2 
  14 chr14_42006970     ZHar    T    C        0      0        2 
  14 chr14_42006970   Sample    T    C        0      0        2 
  14 chr14_42013265     AAsi    A    G        0      0        2 
  14 chr14_42013265     AKia    A    G        0      0        2 
  14 chr14_42013265     AOna    A    G        0      0        2 
  14 chr14_42013265     ASom    A    G        0      0        2 
  14 chr14_42013265     HCab    A    G        1      2        2 
  14 chr14_42013265     HPrz    A    G        1      2        2 
  14 chr14_42013265     ZBoe    A    G        0      0        2 
  14 chr14_42013265     ZGre    A    G        0      0        2 
  14 chr14_42013265     ZHar    A    G        0      0        2 
  14 chr14_42013265   Sample    A    G        1      2        2 
  14 chr14_42013464     AAsi    C    T        0      0        2 
  14 chr14_42013464     AKia    C    T        0      0        2 
  14 chr14_42013464     AOna    C    T        0      0        2 
  14 chr14_42013464     ASom    C    T        0      0        2 
  14 chr14_42013464     HCab    C    T        1      2        2 
  14 chr14_42013464     HPrz    C    T        1      2        2 
  14 chr14_42013464     ZBoe    C    T        0      0        2 
  14 chr14_42013464     ZGre    C    T        0      0        2 
  14 chr14_42013464     ZHar    C    T        0      0        2 
  14 chr14_42013464   Sample    C    T        1      2        2 
  14 chr14_42015619     AAsi    T    C        0      0        2 
  14 chr14_42015619     AKia    T    C        0      0        2 
  14 chr14_42015619     AOna    T    C        0      0        2 
  14 chr14_42015619     ASom    T    C        0      0        2 
  14 chr14_42015619     HCab    T    C        1      2        2 
  14 chr14_42015619     HPrz    T    C        1      2        2 
  14 chr14_42015619     ZBoe    T    C        0      0        2 
  14 chr14_42015619     ZGre    T    C        0      0        2 
  14 chr14_42015619     ZHar    T    C        0      0        2 
  14 chr14_42015619   Sample    T    C        1      2        2 
  14 chr14_42022278     AAsi    A    G        1      2        2 
  14 chr14_42022278     AKia    A    G        0      0        2 
  14 chr14_42022278     AOna    A    G        0      0        2 
  14 chr14_42022278     ASom    A    G        1      2        2 
  14 chr14_42022278     HCab    A    G        0      0        2 
  14 chr14_42022278     HPrz    A    G        0      0        2 
  14 chr14_42022278     ZBoe    A    G        0      0        2 
  14 chr14_42022278     ZGre    A    G        0      0        2 
  14 chr14_42022278     ZHar    A    G        0      0        2 
  14 chr14_42022278   Sample    A    G        0      0        2 
  14 chr14_42023146     AAsi    T    C        0      0        2 
  14 chr14_42023146     AKia    T    C        0      0        2 
  14 chr14_42023146     AOna    T    C        0      0        2 
  14 chr14_42023146     ASom    T    C        0      0        2 
  14 chr14_42023146     HCab    T    C        0      0        2 
  14 chr14_42023146     HPrz    T    C        0      0        2 
  14 chr14_42023146     ZBoe    T    C      0.5      1        2 
  14 chr14_42023146     ZGre    T    C        0      0        2 
  14 chr14_42023146     ZHar    T    C        0      0        2 
  14 chr14_42023146   Sample    T    C        0      0        2 
  14 chr14_42023986     AAsi    A    G        0      0        2 
  14 chr14_42023986     AKia    A    G        0      0        2 
  14 chr14_42023986     AOna    A    G      0.5      1        2 
  14 chr14_42023986     ASom    A    G        0      0        2 
  14 chr14_42023986     HCab    A    G        0      0        2 
  14 chr14_42023986     HPrz    A    G        0      0        2 
  14 chr14_42023986     ZBoe    A    G        0      0        2 
  14 chr14_42023986     ZGre    A    G        0      0        2 
  14 chr14_42023986     ZHar    A    G        0      0        2 
  14 chr14_42023986   Sample    A    G        0      0        2 
  14 chr14_42030704     AAsi    G    A        0      0        2 
  14 chr14_42030704     AKia    G    A        0      0        2 
  14 chr14_42030704     AOna    G    A        0      0        2 
  14 chr14_42030704     ASom    G    A        0      0        2 
  14 chr14_42030704     HCab    G    A        1      2        2 
  14 chr14_42030704     HPrz    G    A        0      0        2 
  14 chr14_42030704     ZBoe    G    A        0      0        2 
  14 chr14_42030704     ZGre    G    A        0      0        2 
  14 chr14_42030704     ZHar    G    A        0      0        2 
  14 chr14_42030704   Sample    G    A        0      0        2 
  14 chr14_42037340     AAsi    T    C        0      0        2 
  14 chr14_42037340     AKia    T    C        0      0        2 
  14 chr14_42037340     AOna    T    C      0.5      1        2 
  14 chr14_42037340     ASom    T    C        0      0        2 
  14 chr14_42037340     HCab    T    C        0      0        2 
  14 chr14_42037340     HPrz    T    C        0      0        2 
  14 chr14_42037340     ZBoe    T    C        0      0        2 
  14 chr14_42037340     ZGre    T    C        0      0        2 
  14 chr14_42037340     ZHar    T    C        0      0        2 
  14 chr14_42037340   Sample    T    C        0      0        2 
  14 chr14_42039364     AAsi    T    C        0      0        2 
  14 chr14_42039364     AKia    T    C        0      0        2 
  14 chr14_42039364     AOna    T    C        0      0        2 
  14 chr14_42039364     ASom    T    C        0      0        2 
  14 chr14_42039364     HCab    T    C        0      0        2 
  14 chr14_42039364     HPrz    T    C        0      0        2 
  14 chr14_42039364     ZBoe    T    C      0.5      1        2 
  14 chr14_42039364     ZGre    T    C        1      2        2 
  14 chr14_42039364     ZHar    T    C        0      0        2 
  14 chr14_42039364   Sample    T    C        0      0        2 
  14 chr14_42039704     AAsi    T    C        0      0        2 
  14 chr14_42039704     AKia    T    C        0      0        2 
  14 chr14_42039704     AOna    T    C        0      0        2 
  14 chr14_42039704     ASom    T    C        0      0        2 
  14 chr14_42039704     HCab    T    C        1      2        2 
  14 chr14_42039704     HPrz    T    C        1      2        2 
  14 chr14_42039704     ZBoe    T    C        0      0        2 
  14 chr14_42039704     ZGre    T    C        0      0        2 
  14 chr14_42039704     ZHar    T    C        0      0        2 
  14 chr14_42039704   Sample    T    C        1      2        2 
  14 chr14_42047541     AAsi    A    G        0      0        2 
  14 chr14_42047541     AKia    A    G        0      0        2 
  14 chr14_42047541     AOna    A    G        0      0        2 
  14 chr14_42047541     ASom    A    G        0      0        2 
  14 chr14_42047541     HCab    A    G        1      2        2 
  14 chr14_42047541     HPrz    A    G        1      2        2 
  14 chr14_42047541     ZBoe    A    G        0      0        2 
  14 chr14_42047541     ZGre    A    G        0      0        2 
  14 chr14_42047541     ZHar    A    G        0      0        2 
  14 chr14_42047541   Sample    A    G        1      2        2 
  14 chr14_42051177     AAsi    G    C        1      2        2 
  14 chr14_42051177     AKia    G    C        0      0        2 
  14 chr14_42051177     AOna    G    C        0      0        2 
  14 chr14_42051177     ASom    G    C        0      0        2 
  14 chr14_42051177     HCab    G    C        0      0        2 
  14 chr14_42051177     HPrz    G    C        0      0        2 
  14 chr14_42051177     ZBoe    G    C        0      0        2 
  14 chr14_42051177     ZGre    G    C        0      0        2 
  14 chr14_42051177     ZHar    G    C        0      0        2 
  14 chr14_42051177   Sample    G    C        0      0        2 
  14 chr14_42063619     AAsi    T    C        0      0        2 
  14 chr14_42063619     AKia    T    C      0.5      1        2 
  14 chr14_42063619     AOna    T    C        0      0        2 
  14 chr14_42063619     ASom    T    C        0      0        2 
  14 chr14_42063619     HCab    T    C        0      0        2 
  14 chr14_42063619     HPrz    T    C        0      0        2 
  14 chr14_42063619     ZBoe    T    C        0      0        2 
  14 chr14_42063619     ZGre    T    C        0      0        2 
  14 chr14_42063619     ZHar    T    C        0      0        2 
  14 chr14_42063619   Sample    T    C        0      0        2 
  14 chr14_42067527     AAsi    A    G        0      0        2 
  14 chr14_42067527     AKia    A    G        0      0        2 
  14 chr14_42067527     AOna    A    G        0      0        2 
  14 chr14_42067527     ASom    A    G        0      0        2 
  14 chr14_42067527     HCab    A    G      0.5      1        2 
  14 chr14_42067527     HPrz    A    G      0.5      1        2 
  14 chr14_42067527     ZBoe    A    G        0      0        2 
  14 chr14_42067527     ZGre    A    G        0      0        2 
  14 chr14_42067527     ZHar    A    G        0      0        2 
  14 chr14_42067527   Sample    A    G        0      0        2 
  14 chr14_42069240     AAsi    T    G        0      0        2 
  14 chr14_42069240     AKia    T    G        0      0        2 
  14 chr14_42069240     AOna    T    G      0.5      1        2 
  14 chr14_42069240     ASom    T    G        0      0        2 
  14 chr14_42069240     HCab    T    G        0      0        2 
  14 chr14_42069240     HPrz    T    G        0      0        2 
  14 chr14_42069240     ZBoe    T    G        0      0        2 
  14 chr14_42069240     ZGre    T    G        0      0        2 
  14 chr14_42069240     ZHar    T    G        0      0        2 
  14 chr14_42069240   Sample    T    G        0      0        2 
  14 chr14_42069770     AAsi    T    C        0      0        2 
  14 chr14_42069770     AKia    T    C        0      0        2 
  14 chr14_42069770     AOna    T    C        0      0        2 
  14 chr14_42069770     ASom    T    C        0      0        2 
  14 chr14_42069770     HCab    T    C        1      2        2 
  14 chr14_42069770     HPrz    T    C        1      2        2 
  14 chr14_42069770     ZBoe    T    C        0      0        2 
  14 chr14_42069770     ZGre    T    C        0      0        2 
  14 chr14_42069770     ZHar    T    C        0      0        2 
  14 chr14_42069770   Sample    T    C        1      2        2 
  14 chr14_42070382     AAsi    A    G        0      0        2 
  14 chr14_42070382     AKia    A    G      0.5      1        2 
  14 chr14_42070382     AOna    A    G      0.5      1        2 
  14 chr14_42070382     ASom    A    G        0      0        2 
  14 chr14_42070382     HCab    A    G        0      0        2 
  14 chr14_42070382     HPrz    A    G        0      0        2 
  14 chr14_42070382     ZBoe    A    G        0      0        2 
  14 chr14_42070382     ZGre    A    G        0      0        2 
  14 chr14_42070382     ZHar    A    G        0      0        2 
  14 chr14_42070382   Sample    A    G        0      0        2 
  14 chr14_42072266     AAsi    G    T        0      0        2 
  14 chr14_42072266     AKia    G    T      0.5      1        2 
  14 chr14_42072266     AOna    G    T      0.5      1        2 
  14 chr14_42072266     ASom    G    T        0      0        2 
  14 chr14_42072266     HCab    G    T        0      0        2 
  14 chr14_42072266     HPrz    G    T        0      0        2 
  14 chr14_42072266     ZBoe    G    T        0      0        2 
  14 chr14_42072266     ZGre    G    T        0      0        2 
  14 chr14_42072266     ZHar    G    T        0      0        2 
  14 chr14_42072266   Sample    G    T        0      0        2 
  14 chr14_42077890     AAsi    T    C        0      0        2 
  14 chr14_42077890     AKia    T    C        0      0        2 
  14 chr14_42077890     AOna    T    C        0      0        2 
  14 chr14_42077890     ASom    T    C        0      0        2 
  14 chr14_42077890     HCab    T    C        0      0        2 
  14 chr14_42077890     HPrz    T    C        0      0        2 
  14 chr14_42077890     ZBoe    T    C        0      0        2 
  14 chr14_42077890     ZGre    T    C        1      2        2 
  14 chr14_42077890     ZHar    T    C        0      0        2 
  14 chr14_42077890   Sample    T    C        0      0        2 
  14 chr14_42081518     AAsi    A    G        0      0        2 
  14 chr14_42081518     AKia    A    G        0      0        2 
  14 chr14_42081518     AOna    A    G        0      0        2 
  14 chr14_42081518     ASom    A    G        0      0        2 
  14 chr14_42081518     HCab    A    G        1      2        2 
  14 chr14_42081518     HPrz    A    G        1      2        2 
  14 chr14_42081518     ZBoe    A    G        0      0        2 
  14 chr14_42081518     ZGre    A    G        0      0        2 
  14 chr14_42081518     ZHar    A    G        0      0        2 
  14 chr14_42081518   Sample    A    G        1      2        2 
  14 chr14_42099778     AAsi    A    G        0      0        2 
  14 chr14_42099778     AKia    A    G        0      0        2 
  14 chr14_42099778     AOna    A    G        1      2        2 
  14 chr14_42099778     ASom    A    G        0      0        2 
  14 chr14_42099778     HCab    A    G        0      0        2 
  14 chr14_42099778     HPrz    A    G        0      0        2 
  14 chr14_42099778     ZBoe    A    G        0      0        2 
  14 chr14_42099778     ZGre    A    G        0      0        2 
  14 chr14_42099778     ZHar    A    G        0      0        2 
  14 chr14_42099778   Sample    A    G        0      0        2 
  14 chr14_42102846     AAsi    T    C        1      2        2 
  14 chr14_42102846     AKia    T    C        0      0        2 
  14 chr14_42102846     AOna    T    C        0      0        2 
  14 chr14_42102846     ASom    T    C        1      2        2 
  14 chr14_42102846     HCab    T    C        0      0        2 
  14 chr14_42102846     HPrz    T    C        0      0        2 
  14 chr14_42102846     ZBoe    T    C        0      0        2 
  14 chr14_42102846     ZGre    T    C        0      0        2 
  14 chr14_42102846     ZHar    T    C        0      0        2 
  14 chr14_42102846   Sample    T    C        0      0        2 
  14 chr14_42103024     AAsi    C    G        0      0        2 
  14 chr14_42103024     AKia    C    G        0      0        2 
  14 chr14_42103024     AOna    C    G        0      0        2 
  14 chr14_42103024     ASom    C    G        0      0        2 
  14 chr14_42103024     HCab    C    G        1      2        2 
  14 chr14_42103024     HPrz    C    G        1      2        2 
  14 chr14_42103024     ZBoe    C    G        0      0        2 
  14 chr14_42103024     ZGre    C    G        0      0        2 
  14 chr14_42103024     ZHar    C    G        0      0        2 
  14 chr14_42103024   Sample    C    G        1      2        2 
  14 chr14_42103323     AAsi    C    A        0      0        2 
  14 chr14_42103323     AKia    C    A        0      0        2 
  14 chr14_42103323     AOna    C    A        0      0        2 
  14 chr14_42103323     ASom    C    A        0      0        2 
  14 chr14_42103323     HCab    C    A        1      2        2 
  14 chr14_42103323     HPrz    C    A        1      2        2 
  14 chr14_42103323     ZBoe    C    A        0      0        2 
  14 chr14_42103323     ZGre    C    A        0      0        2 
  14 chr14_42103323     ZHar    C    A        0      0        2 
  14 chr14_42103323   Sample    C    A        1      2        2 
  14 chr14_42110718     AAsi    T    C        0      0        2 
  14 chr14_42110718     AKia    T    C        0      0        2 
  14 chr14_42110718     AOna    T    C        0      0        2 
  14 chr14_42110718     ASom    T    C        0      0        2 
  14 chr14_42110718     HCab    T    C        0      0        2 
  14 chr14_42110718     HPrz    T    C        0      0        2 
  14 chr14_42110718     ZBoe    T    C      0.5      1        2 
  14 chr14_42110718     ZGre    T    C        1      2        2 
  14 chr14_42110718     ZHar    T    C        1      2        2 
  14 chr14_42110718   Sample    T    C        0      0        2 
  14 chr14_42112098     AAsi    T    C        0      0        2 
  14 chr14_42112098     AKia    T    C        0      0        2 
  14 chr14_42112098     AOna    T    C        0      0        2 
  14 chr14_42112098     ASom    T    C        0      0        2 
  14 chr14_42112098     HCab    T    C        1      2        2 
  14 chr14_42112098     HPrz    T    C        1      2        2 
  14 chr14_42112098     ZBoe    T    C        0      0        2 
  14 chr14_42112098     ZGre    T    C        0      0        2 
  14 chr14_42112098     ZHar    T    C        0      0        2 
  14 chr14_42112098   Sample    T    C        1      2        2 
  14 chr14_42114716     AAsi    A    G        1      2        2 
  14 chr14_42114716     AKia    A    G        0      0        2 
  14 chr14_42114716     AOna    A    G        0      0        2 
  14 chr14_42114716     ASom    A    G        1      2        2 
  14 chr14_42114716     HCab    A    G        0      0        2 
  14 chr14_42114716     HPrz    A    G        0      0        2 
  14 chr14_42114716     ZBoe    A    G      0.5      1        2 
  14 chr14_42114716     ZGre    A    G        0      0        2 
  14 chr14_42114716     ZHar    A    G        0      0        2 
  14 chr14_42114716   Sample    A    G        0      0        2 
  14 chr14_42128659     AAsi    G    A        0      0        2 
  14 chr14_42128659     AKia    G    A        0      0        2 
  14 chr14_42128659     AOna    G    A        0      0        2 
  14 chr14_42128659     ASom    G    A        0      0        2 
  14 chr14_42128659     HCab    G    A        0      0        2 
  14 chr14_42128659     HPrz    G    A      0.5      1        2 
  14 chr14_42128659     ZBoe    G    A        0      0        2 
  14 chr14_42128659     ZGre    G    A        0      0        2 
  14 chr14_42128659     ZHar    G    A        0      0        2 
  14 chr14_42128659   Sample    G    A        0      0        2 
  14 chr14_42129426     AAsi    A    G        0      0        2 
  14 chr14_42129426     AKia    A    G        0      0        2 
  14 chr14_42129426     AOna    A    G        0      0        2 
  14 chr14_42129426     ASom    A    G        0      0        2 
  14 chr14_42129426     HCab    A    G        0      0        2 
  14 chr14_42129426     HPrz    A    G      0.5      1        2 
  14 chr14_42129426     ZBoe    A    G        0      0        2 
  14 chr14_42129426     ZGre    A    G        0      0        2 
  14 chr14_42129426     ZHar    A    G        0      0        2 
  14 chr14_42129426   Sample    A    G        0      0        2 
  14 chr14_42134891     AAsi    G    C        0      0        2 
  14 chr14_42134891     AKia    G    C        0      0        2 
  14 chr14_42134891     AOna    G    C        0      0        2 
  14 chr14_42134891     ASom    G    C        0      0        2 
  14 chr14_42134891     HCab    G    C        0      0        2 
  14 chr14_42134891     HPrz    G    C        0      0        2 
  14 chr14_42134891     ZBoe    G    C        1      2        2 
  14 chr14_42134891     ZGre    G    C        1      2        2 
  14 chr14_42134891     ZHar    G    C        1      2        2 
  14 chr14_42134891   Sample    G    C        0      0        2 
  14 chr14_42135964     AAsi    A    T        0      0        2 
  14 chr14_42135964     AKia    A    T        0      0        2 
  14 chr14_42135964     AOna    A    T      0.5      1        2 
  14 chr14_42135964     ASom    A    T        0      0        2 
  14 chr14_42135964     HCab    A    T        0      0        2 
  14 chr14_42135964     HPrz    A    T        0      0        2 
  14 chr14_42135964     ZBoe    A    T        0      0        2 
  14 chr14_42135964     ZGre    A    T        0      0        2 
  14 chr14_42135964     ZHar    A    T        0      0        2 
  14 chr14_42135964   Sample    A    T        0      0        2 
  14 chr14_42141331     AAsi    A    G        0      0        2 
  14 chr14_42141331     AKia    A    G        0      0        2 
  14 chr14_42141331     AOna    A    G        0      0        2 
  14 chr14_42141331     ASom    A    G        0      0        2 
  14 chr14_42141331     HCab    A    G        1      2        2 
  14 chr14_42141331     HPrz    A    G        1      2        2 
  14 chr14_42141331     ZBoe    A    G        0      0        2 
  14 chr14_42141331     ZGre    A    G        0      0        2 
  14 chr14_42141331     ZHar    A    G        0      0        2 
  14 chr14_42141331   Sample    A    G        1      2        2 
  14 chr14_42143143     AAsi    T    G        0      0        2 
  14 chr14_42143143     AKia    T    G        0      0        2 
  14 chr14_42143143     AOna    T    G        0      0        2 
  14 chr14_42143143     ASom    T    G        0      0        2 
  14 chr14_42143143     HCab    T    G        0      0        2 
  14 chr14_42143143     HPrz    T    G        0      0        2 
  14 chr14_42143143     ZBoe    T    G        0      0        2 
  14 chr14_42143143     ZGre    T    G        1      2        2 
  14 chr14_42143143     ZHar    T    G        0      0        2 
  14 chr14_42143143   Sample    T    G        0      0        2 
  14 chr14_42145941     AAsi    T    C        0      0        2 
  14 chr14_42145941     AKia    T    C        0      0        2 
  14 chr14_42145941     AOna    T    C        0      0        2 
  14 chr14_42145941     ASom    T    C        0      0        2 
  14 chr14_42145941     HCab    T    C        0      0        2 
  14 chr14_42145941     HPrz    T    C        0      0        2 
  14 chr14_42145941     ZBoe    T    C      0.5      1        2 
  14 chr14_42145941     ZGre    T    C        0      0        2 
  14 chr14_42145941     ZHar    T    C        0      0        2 
  14 chr14_42145941   Sample    T    C        0      0        2 
  14 chr14_42147480     AAsi    T    C        0      0        2 
  14 chr14_42147480     AKia    T    C        0      0        2 
  14 chr14_42147480     AOna    T    C        0      0        2 
  14 chr14_42147480     ASom    T    C        0      0        2 
  14 chr14_42147480     HCab    T    C        0      0        2 
  14 chr14_42147480     HPrz    T    C        0      0        2 
  14 chr14_42147480     ZBoe    T    C        0      0        2 
  14 chr14_42147480     ZGre    T    C      0.5      1        2 
  14 chr14_42147480     ZHar    T    C        0      0        2 
  14 chr14_42147480   Sample    T    C        0      0        2 
  14 chr14_42152917     AAsi    C    G        0      0        2 
  14 chr14_42152917     AKia    C    G        0      0        2 
  14 chr14_42152917     AOna    C    G        0      0        2 
  14 chr14_42152917     ASom    C    G        0      0        2 
  14 chr14_42152917     HCab    C    G        1      2        2 
  14 chr14_42152917     HPrz    C    G        1      2        2 
  14 chr14_42152917     ZBoe    C    G        0      0        2 
  14 chr14_42152917     ZGre    C    G        0      0        2 
  14 chr14_42152917     ZHar    C    G        0      0        2 
  14 chr14_42152917   Sample    C    G        1      2        2 
  14 chr14_42160823     AAsi    G    A        0      0        2 
  14 chr14_42160823     AKia    G    A        0      0        2 
  14 chr14_42160823     AOna    G    A        0      0        2 
  14 chr14_42160823     ASom    G    A        0      0        2 
  14 chr14_42160823     HCab    G    A        1      2        2 
  14 chr14_42160823     HPrz    G    A        1      2        2 
  14 chr14_42160823     ZBoe    G    A        0      0        2 
  14 chr14_42160823     ZGre    G    A        0      0        2 
  14 chr14_42160823     ZHar    G    A        0      0        2 
  14 chr14_42160823   Sample    G    A        1      2        2 
  14 chr14_42161667     AAsi    T    C        0      0        2 
  14 chr14_42161667     AKia    T    C        1      2        2 
  14 chr14_42161667     AOna    T    C        0      0        2 
  14 chr14_42161667     ASom    T    C        0      0        2 
  14 chr14_42161667     HCab    T    C        0      0        2 
  14 chr14_42161667     HPrz    T    C        0      0        2 
  14 chr14_42161667     ZBoe    T    C        0      0        2 
  14 chr14_42161667     ZGre    T    C        0      0        2 
  14 chr14_42161667     ZHar    T    C        0      0        2 
  14 chr14_42161667   Sample    T    C        0      0        2 
  14 chr14_42164299     AAsi    C    G        0      0        2 
  14 chr14_42164299     AKia    C    G        1      2        2 
  14 chr14_42164299     AOna    C    G        0      0        2 
  14 chr14_42164299     ASom    C    G        0      0        2 
  14 chr14_42164299     HCab    C    G        0      0        2 
  14 chr14_42164299     HPrz    C    G        0      0        2 
  14 chr14_42164299     ZBoe    C    G        0      0        2 
  14 chr14_42164299     ZGre    C    G        0      0        2 
  14 chr14_42164299     ZHar    C    G        0      0        2 
  14 chr14_42164299   Sample    C    G        0      0        2 
  14 chr14_42164968     AAsi    C    T        0      0        2 
  14 chr14_42164968     AKia    C    T        0      0        2 
  14 chr14_42164968     AOna    C    T        0      0        2 
  14 chr14_42164968     ASom    C    T        0      0        2 
  14 chr14_42164968     HCab    C    T        1      2        2 
  14 chr14_42164968     HPrz    C    T        1      2        2 
  14 chr14_42164968     ZBoe    C    T        0      0        2 
  14 chr14_42164968     ZGre    C    T        0      0        2 
  14 chr14_42164968     ZHar    C    T        0      0        2 
  14 chr14_42164968   Sample    C    T        1      2        2 
  14 chr14_42166400     AAsi    G    A      0.5      1        2 
  14 chr14_42166400     AKia    G    A        0      0        2 
  14 chr14_42166400     AOna    G    A        0      0        2 
  14 chr14_42166400     ASom    G    A        0      0        2 
  14 chr14_42166400     HCab    G    A        0      0        2 
  14 chr14_42166400     HPrz    G    A        0      0        2 
  14 chr14_42166400     ZBoe    G    A        0      0        2 
  14 chr14_42166400     ZGre    G    A        0      0        2 
  14 chr14_42166400     ZHar    G    A        0      0        2 
  14 chr14_42166400   Sample    G    A        0      0        2 
  14 chr14_42172684     AAsi    A    G        0      0        2 
  14 chr14_42172684     AKia    A    G        1      2        2 
  14 chr14_42172684     AOna    A    G        0      0        2 
  14 chr14_42172684     ASom    A    G        0      0        2 
  14 chr14_42172684     HCab    A    G        0      0        2 
  14 chr14_42172684     HPrz    A    G        0      0        2 
  14 chr14_42172684     ZBoe    A    G        0      0        2 
  14 chr14_42172684     ZGre    A    G        0      0        2 
  14 chr14_42172684     ZHar    A    G        0      0        2 
  14 chr14_42172684   Sample    A    G        0      0        2 
  14 chr14_42173011     AAsi    C    A        0      0        2 
  14 chr14_42173011     AKia    C    A        0      0        2 
  14 chr14_42173011     AOna    C    A        0      0        2 
  14 chr14_42173011     ASom    C    A        0      0        2 
  14 chr14_42173011     HCab    C    A        1      2        2 
  14 chr14_42173011     HPrz    C    A        1      2        2 
  14 chr14_42173011     ZBoe    C    A        0      0        2 
  14 chr14_42173011     ZGre    C    A        0      0        2 
  14 chr14_42173011     ZHar    C    A        0      0        2 
  14 chr14_42173011   Sample    C    A        1      2        2 
  14 chr14_42180599     AAsi    G    T        0      0        2 
  14 chr14_42180599     AKia    G    T        0      0        2 
  14 chr14_42180599     AOna    G    T        0      0        2 
  14 chr14_42180599     ASom    G    T        0      0        2 
  14 chr14_42180599     HCab    G    T        0      0        2 
  14 chr14_42180599     HPrz    G    T        0      0        2 
  14 chr14_42180599     ZBoe    G    T      0.5      1        2 
  14 chr14_42180599     ZGre    G    T        0      0        2 
  14 chr14_42180599     ZHar    G    T        0      0        2 
  14 chr14_42180599   Sample    G    T        0      0        2 
  14 chr14_42191321     AAsi    A    G        0      0        2 
  14 chr14_42191321     AKia    A    G        0      0        2 
  14 chr14_42191321     AOna    A    G        1      2        2 
  14 chr14_42191321     ASom    A    G        0      0        2 
  14 chr14_42191321     HCab    A    G        0      0        2 
  14 chr14_42191321     HPrz    A    G        0      0        2 
  14 chr14_42191321     ZBoe    A    G        0      0        2 
  14 chr14_42191321     ZGre    A    G        0      0        2 
  14 chr14_42191321     ZHar    A    G        0      0        2 
  14 chr14_42191321   Sample    A    G        0      0        2 
  14 chr14_42191713     AAsi    A    C      0.5      1        2 
  14 chr14_42191713     AKia    A    C        0      0        2 
  14 chr14_42191713     AOna    A    C        0      0        2 
  14 chr14_42191713     ASom    A    C        0      0        2 
  14 chr14_42191713     HCab    A    C        0      0        2 
  14 chr14_42191713     HPrz    A    C        0      0        2 
  14 chr14_42191713     ZBoe    A    C        0      0        2 
  14 chr14_42191713     ZGre    A    C        0      0        2 
  14 chr14_42191713     ZHar    A    C        0      0        2 
  14 chr14_42191713   Sample    A    C        0      0        2 
  14 chr14_42195712     AAsi    A    G        0      0        2 
  14 chr14_42195712     AKia    A    G        0      0        2 
  14 chr14_42195712     AOna    A    G        0      0        2 
  14 chr14_42195712     ASom    A    G        0      0        2 
  14 chr14_42195712     HCab    A    G      0.5      1        2 
  14 chr14_42195712     HPrz    A    G        0      0        2 
  14 chr14_42195712     ZBoe    A    G        0      0        2 
  14 chr14_42195712     ZGre    A    G        0      0        2 
  14 chr14_42195712     ZHar    A    G        0      0        2 
  14 chr14_42195712   Sample    A    G        0      0        2 
  14 chr14_42203962     AAsi    A    G        0      0        2 
  14 chr14_42203962     AKia    A    G        0      0        2 
  14 chr14_42203962     AOna    A    G        0      0        2 
  14 chr14_42203962     ASom    A    G        0      0        2 
  14 chr14_42203962     HCab    A    G        0      0        2 
  14 chr14_42203962     HPrz    A    G        0      0        2 
  14 chr14_42203962     ZBoe    A    G        0      0        2 
  14 chr14_42203962     ZGre    A    G      0.5      1        2 
  14 chr14_42203962     ZHar    A    G        0      0        2 
  14 chr14_42203962   Sample    A    G        0      0        2 
  14 chr14_42204798     AAsi    T    G        0      0        2 
  14 chr14_42204798     AKia    T    G        0      0        2 
  14 chr14_42204798     AOna    T    G        0      0        2 
  14 chr14_42204798     ASom    T    G        0      0        2 
  14 chr14_42204798     HCab    T    G        1      2        2 
  14 chr14_42204798     HPrz    T    G        1      2        2 
  14 chr14_42204798     ZBoe    T    G        0      0        2 
  14 chr14_42204798     ZGre    T    G        0      0        2 
  14 chr14_42204798     ZHar    T    G        0      0        2 
  14 chr14_42204798   Sample    T    G        1      2        2 
  14 chr14_42206193     AAsi    A    C        1      2        2 
  14 chr14_42206193     AKia    A    C        0      0        2 
  14 chr14_42206193     AOna    A    C        0      0        2 
  14 chr14_42206193     ASom    A    C        1      2        2 
  14 chr14_42206193     HCab    A    C        0      0        2 
  14 chr14_42206193     HPrz    A    C        0      0        2 
  14 chr14_42206193     ZBoe    A    C        0      0        2 
  14 chr14_42206193     ZGre    A    C        0      0        2 
  14 chr14_42206193     ZHar    A    C        0      0        2 
  14 chr14_42206193   Sample    A    C        0      0        2 
  14 chr14_42206332     AAsi    G    C        0      0        2 
  14 chr14_42206332     AKia    G    C        0      0        2 
  14 chr14_42206332     AOna    G    C      0.5      1        2 
  14 chr14_42206332     ASom    G    C        0      0        2 
  14 chr14_42206332     HCab    G    C        0      0        2 
  14 chr14_42206332     HPrz    G    C        0      0        2 
  14 chr14_42206332     ZBoe    G    C        0      0        2 
  14 chr14_42206332     ZGre    G    C        0      0        2 
  14 chr14_42206332     ZHar    G    C        0      0        2 
  14 chr14_42206332   Sample    G    C        0      0        2 
  14 chr14_42206436     AAsi    T    A        0      0        2 
  14 chr14_42206436     AKia    T    A        0      0        2 
  14 chr14_42206436     AOna    T    A        0      0        2 
  14 chr14_42206436     ASom    T    A        0      0        2 
  14 chr14_42206436     HCab    T    A        1      2        2 
  14 chr14_42206436     HPrz    T    A        1      2        2 
  14 chr14_42206436     ZBoe    T    A        0      0        2 
  14 chr14_42206436     ZGre    T    A        0      0        2 
  14 chr14_42206436     ZHar    T    A        0      0        2 
  14 chr14_42206436   Sample    T    A        1      2        2 
  14 chr14_42207870     AAsi    A    C        0      0        2 
  14 chr14_42207870     AKia    A    C        0      0        2 
  14 chr14_42207870     AOna    A    C        0      0        2 
  14 chr14_42207870     ASom    A    C        0      0        2 
  14 chr14_42207870     HCab    A    C        1      2        2 
  14 chr14_42207870     HPrz    A    C        1      2        2 
  14 chr14_42207870     ZBoe    A    C        0      0        2 
  14 chr14_42207870     ZGre    A    C        0      0        2 
  14 chr14_42207870     ZHar    A    C        0      0        2 
  14 chr14_42207870   Sample    A    C        1      2        2 
  14 chr14_42213182     AAsi    C    A        0      0        2 
  14 chr14_42213182     AKia    C    A        1      2        2 
  14 chr14_42213182     AOna    C    A        1      2        2 
  14 chr14_42213182     ASom    C    A        0      0        2 
  14 chr14_42213182     HCab    C    A        0      0        2 
  14 chr14_42213182     HPrz    C    A        0      0        2 
  14 chr14_42213182     ZBoe    C    A        0      0        2 
  14 chr14_42213182     ZGre    C    A        0      0        2 
  14 chr14_42213182     ZHar    C    A        0      0        2 
  14 chr14_42213182   Sample    C    A        0      0        2 
  14 chr14_42214169     AAsi    C    G        0      0        2 
  14 chr14_42214169     AKia    C    G        0      0        2 
  14 chr14_42214169     AOna    C    G        0      0        2 
  14 chr14_42214169     ASom    C    G        0      0        2 
  14 chr14_42214169     HCab    C    G        0      0        2 
  14 chr14_42214169     HPrz    C    G        0      0        2 
  14 chr14_42214169     ZBoe    C    G      0.5      1        2 
  14 chr14_42214169     ZGre    C    G        0      0        2 
  14 chr14_42214169     ZHar    C    G        0      0        2 
  14 chr14_42214169   Sample    C    G        0      0        2 
  14 chr14_42216506     AAsi    T    C        0      0        2 
  14 chr14_42216506     AKia    T    C        0      0        2 
  14 chr14_42216506     AOna    T    C      0.5      1        2 
  14 chr14_42216506     ASom    T    C        0      0        2 
  14 chr14_42216506     HCab    T    C        0      0        2 
  14 chr14_42216506     HPrz    T    C        0      0        2 
  14 chr14_42216506     ZBoe    T    C        0      0        2 
  14 chr14_42216506     ZGre    T    C        0      0        2 
  14 chr14_42216506     ZHar    T    C        0      0        2 
  14 chr14_42216506   Sample    T    C        0      0        2 
  14 chr14_42216904     AAsi    C    T        0      0        2 
  14 chr14_42216904     AKia    C    T        0      0        2 
  14 chr14_42216904     AOna    C    T        0      0        2 
  14 chr14_42216904     ASom    C    T        0      0        2 
  14 chr14_42216904     HCab    C    T        0      0        2 
  14 chr14_42216904     HPrz    C    T        0      0        2 
  14 chr14_42216904     ZBoe    C    T        0      0        2 
  14 chr14_42216904     ZGre    C    T        0      0        2 
  14 chr14_42216904     ZHar    C    T        1      2        2 
  14 chr14_42216904   Sample    C    T        0      0        2 
  14 chr14_42217228     AAsi    G    A        0      0        2 
  14 chr14_42217228     AKia    G    A        0      0        2 
  14 chr14_42217228     AOna    G    A        0      0        2 
  14 chr14_42217228     ASom    G    A        0      0        2 
  14 chr14_42217228     HCab    G    A        0      0        2 
  14 chr14_42217228     HPrz    G    A        0      0        2 
  14 chr14_42217228     ZBoe    G    A      0.5      1        2 
  14 chr14_42217228     ZGre    G    A        0      0        2 
  14 chr14_42217228     ZHar    G    A        0      0        2 
  14 chr14_42217228   Sample    G    A        0      0        2 
  14 chr14_42220438     AAsi    A    T        0      0        2 
  14 chr14_42220438     AKia    A    T        0      0        2 
  14 chr14_42220438     AOna    A    T        0      0        2 
  14 chr14_42220438     ASom    A    T        0      0        2 
  14 chr14_42220438     HCab    A    T        1      2        2 
  14 chr14_42220438     HPrz    A    T        1      2        2 
  14 chr14_42220438     ZBoe    A    T        0      0        2 
  14 chr14_42220438     ZGre    A    T        0      0        2 
  14 chr14_42220438     ZHar    A    T        0      0        2 
  14 chr14_42220438   Sample    A    T        1      2        2 
  14 chr14_42221269     AAsi    A    G        0      0        2 
  14 chr14_42221269     AKia    A    G        0      0        2 
  14 chr14_42221269     AOna    A    G      0.5      1        2 
  14 chr14_42221269     ASom    A    G        0      0        2 
  14 chr14_42221269     HCab    A    G        0      0        2 
  14 chr14_42221269     HPrz    A    G        0      0        2 
  14 chr14_42221269     ZBoe    A    G        0      0        2 
  14 chr14_42221269     ZGre    A    G        0      0        2 
  14 chr14_42221269     ZHar    A    G        0      0        2 
  14 chr14_42221269   Sample    A    G        0      0        2 
  14 chr14_42221762     AAsi    G    A        0      0        2 
  14 chr14_42221762     AKia    G    A        0      0        2 
  14 chr14_42221762     AOna    G    A        1      2        2 
  14 chr14_42221762     ASom    G    A        0      0        2 
  14 chr14_42221762     HCab    G    A        0      0        2 
  14 chr14_42221762     HPrz    G    A        0      0        2 
  14 chr14_42221762     ZBoe    G    A        0      0        2 
  14 chr14_42221762     ZGre    G    A        0      0        2 
  14 chr14_42221762     ZHar    G    A        0      0        2 
  14 chr14_42221762   Sample    G    A        0      0        2 
  14 chr14_42224673     AAsi    A    G        0      0        2 
  14 chr14_42224673     AKia    A    G        0      0        2 
  14 chr14_42224673     AOna    A    G        0      0        2 
  14 chr14_42224673     ASom    A    G        0      0        2 
  14 chr14_42224673     HCab    A    G        0      0        2 
  14 chr14_42224673     HPrz    A    G      0.5      1        2 
  14 chr14_42224673     ZBoe    A    G        0      0        2 
  14 chr14_42224673     ZGre    A    G        0      0        2 
  14 chr14_42224673     ZHar    A    G        0      0        2 
  14 chr14_42224673   Sample    A    G        0      0        2 
  14 chr14_42230947     AAsi    T    C        0      0        2 
  14 chr14_42230947     AKia    T    C        0      0        2 
  14 chr14_42230947     AOna    T    C        0      0        2 
  14 chr14_42230947     ASom    T    C        0      0        2 
  14 chr14_42230947     HCab    T    C        0      0        2 
  14 chr14_42230947     HPrz    T    C        0      0        2 
  14 chr14_42230947     ZBoe    T    C      0.5      1        2 
  14 chr14_42230947     ZGre    T    C        0      0        2 
  14 chr14_42230947     ZHar    T    C        0      0        2 
  14 chr14_42230947   Sample    T    C        0      0        2 
  14 chr14_42231261     AAsi    T    C        0      0        2 
  14 chr14_42231261     AKia    T    C        0      0        2 
  14 chr14_42231261     AOna    T    C        0      0        2 
  14 chr14_42231261     ASom    T    C        0      0        2 
  14 chr14_42231261     HCab    T    C        1      2        2 
  14 chr14_42231261     HPrz    T    C        1      2        2 
  14 chr14_42231261     ZBoe    T    C        0      0        2 
  14 chr14_42231261     ZGre    T    C        0      0        2 
  14 chr14_42231261     ZHar    T    C        0      0        2 
  14 chr14_42231261   Sample    T    C        1      2        2 
  14 chr14_42234174     AAsi    A    C        1      2        2 
  14 chr14_42234174     AKia    A    C        0      0        2 
  14 chr14_42234174     AOna    A    C        0      0        2 
  14 chr14_42234174     ASom    A    C        1      2        2 
  14 chr14_42234174     HCab    A    C        0      0        2 
  14 chr14_42234174     HPrz    A    C        0      0        2 
  14 chr14_42234174     ZBoe    A    C        0      0        2 
  14 chr14_42234174     ZGre    A    C        0      0        2 
  14 chr14_42234174     ZHar    A    C        0      0        2 
  14 chr14_42234174   Sample    A    C        0      0        2 
  14 chr14_42237154     AAsi    T    C        0      0        2 
  14 chr14_42237154     AKia    T    C        0      0        2 
  14 chr14_42237154     AOna    T    C        1      2        2 
  14 chr14_42237154     ASom    T    C        0      0        2 
  14 chr14_42237154     HCab    T    C        0      0        2 
  14 chr14_42237154     HPrz    T    C        0      0        2 
  14 chr14_42237154     ZBoe    T    C        0      0        2 
  14 chr14_42237154     ZGre    T    C        0      0        2 
  14 chr14_42237154     ZHar    T    C        0      0        2 
  14 chr14_42237154   Sample    T    C        0      0        2 
  14 chr14_42238299     AAsi    G    T        0      0        2 
  14 chr14_42238299     AKia    G    T        0      0        2 
  14 chr14_42238299     AOna    G    T        0      0        2 
  14 chr14_42238299     ASom    G    T        0      0        2 
  14 chr14_42238299     HCab    G    T        1      2        2 
  14 chr14_42238299     HPrz    G    T        1      2        2 
  14 chr14_42238299     ZBoe    G    T        0      0        2 
  14 chr14_42238299     ZGre    G    T        0      0        2 
  14 chr14_42238299     ZHar    G    T        0      0        2 
  14 chr14_42238299   Sample    G    T        1      2        2 
  14 chr14_42246966     AAsi    G    A        0      0        2 
  14 chr14_42246966     AKia    G    A        0      0        2 
  14 chr14_42246966     AOna    G    A        0      0        2 
  14 chr14_42246966     ASom    G    A        0      0        2 
  14 chr14_42246966     HCab    G    A        1      2        2 
  14 chr14_42246966     HPrz    G    A        1      2        2 
  14 chr14_42246966     ZBoe    G    A        0      0        2 
  14 chr14_42246966     ZGre    G    A        0      0        2 
  14 chr14_42246966     ZHar    G    A        0      0        2 
  14 chr14_42246966   Sample    G    A        1      2        2 
  14 chr14_42247841     AAsi    A    G        0      0        2 
  14 chr14_42247841     AKia    A    G      0.5      1        2 
  14 chr14_42247841     AOna    A    G        0      0        2 
  14 chr14_42247841     ASom    A    G        0      0        2 
  14 chr14_42247841     HCab    A    G        0      0        2 
  14 chr14_42247841     HPrz    A    G        0      0        2 
  14 chr14_42247841     ZBoe    A    G        0      0        2 
  14 chr14_42247841     ZGre    A    G        0      0        2 
  14 chr14_42247841     ZHar    A    G        0      0        2 
  14 chr14_42247841   Sample    A    G        0      0        2 
  14 chr14_42255100     AAsi    T    C        0      0        2 
  14 chr14_42255100     AKia    T    C        0      0        2 
  14 chr14_42255100     AOna    T    C        0      0        2 
  14 chr14_42255100     ASom    T    C        0      0        2 
  14 chr14_42255100     HCab    T    C        1      2        2 
  14 chr14_42255100     HPrz    T    C        1      2        2 
  14 chr14_42255100     ZBoe    T    C        0      0        2 
  14 chr14_42255100     ZGre    T    C        0      0        2 
  14 chr14_42255100     ZHar    T    C        0      0        2 
  14 chr14_42255100   Sample    T    C        1      2        2 
  14 chr14_42256445     AAsi    G    T        0      0        2 
  14 chr14_42256445     AKia    G    T        0      0        2 
  14 chr14_42256445     AOna    G    T        0      0        2 
  14 chr14_42256445     ASom    G    T        0      0        2 
  14 chr14_42256445     HCab    G    T        1      2        2 
  14 chr14_42256445     HPrz    G    T        1      2        2 
  14 chr14_42256445     ZBoe    G    T        0      0        2 
  14 chr14_42256445     ZGre    G    T        0      0        2 
  14 chr14_42256445     ZHar    G    T        0      0        2 
  14 chr14_42256445   Sample    G    T        1      2        2 
  14 chr14_42262400     AAsi    A    G        0      0        2 
  14 chr14_42262400     AKia    A    G        0      0        2 
  14 chr14_42262400     AOna    A    G        0      0        2 
  14 chr14_42262400     ASom    A    G        0      0        2 
  14 chr14_42262400     HCab    A    G        1      2        2 
  14 chr14_42262400     HPrz    A    G        1      2        2 
  14 chr14_42262400     ZBoe    A    G        0      0        2 
  14 chr14_42262400     ZGre    A    G        0      0        2 
  14 chr14_42262400     ZHar    A    G        1      2        2 
  14 chr14_42262400   Sample    A    G        1      2        2 
  14 chr14_42270965     AAsi    T    C        0      0        2 
  14 chr14_42270965     AKia    T    C        0      0        2 
  14 chr14_42270965     AOna    T    C        0      0        2 
  14 chr14_42270965     ASom    T    C        0      0        2 
  14 chr14_42270965     HCab    T    C        0      0        2 
  14 chr14_42270965     HPrz    T    C        0      0        2 
  14 chr14_42270965     ZBoe    T    C        0      0        2 
  14 chr14_42270965     ZGre    T    C      0.5      1        2 
  14 chr14_42270965     ZHar    T    C        0      0        2 
  14 chr14_42270965   Sample    T    C        0      0        2 
  14 chr14_42272195     AAsi    C    G        0      0        2 
  14 chr14_42272195     AKia    C    G        0      0        2 
  14 chr14_42272195     AOna    C    G        0      0        2 
  14 chr14_42272195     ASom    C    G        0      0        2 
  14 chr14_42272195     HCab    C    G        0      0        2 
  14 chr14_42272195     HPrz    C    G        0      0        2 
  14 chr14_42272195     ZBoe    C    G      0.5      1        2 
  14 chr14_42272195     ZGre    C    G        0      0        2 
  14 chr14_42272195     ZHar    C    G        1      2        2 
  14 chr14_42272195   Sample    C    G        0      0        2 
  14 chr14_42274017     AAsi    T    C        0      0        2 
  14 chr14_42274017     AKia    T    C        1      2        2 
  14 chr14_42274017     AOna    T    C        0      0        2 
  14 chr14_42274017     ASom    T    C        0      0        2 
  14 chr14_42274017     HCab    T    C        0      0        2 
  14 chr14_42274017     HPrz    T    C        0      0        2 
  14 chr14_42274017     ZBoe    T    C        0      0        2 
  14 chr14_42274017     ZGre    T    C        0      0        2 
  14 chr14_42274017     ZHar    T    C        0      0        2 
  14 chr14_42274017   Sample    T    C        0      0        2 
  14 chr14_42278062     AAsi    A    G        0      0        2 
  14 chr14_42278062     AKia    A    G      0.5      1        2 
  14 chr14_42278062     AOna    A    G        0      0        2 
  14 chr14_42278062     ASom    A    G        0      0        2 
  14 chr14_42278062     HCab    A    G        0      0        2 
  14 chr14_42278062     HPrz    A    G        0      0        2 
  14 chr14_42278062     ZBoe    A    G        0      0        2 
  14 chr14_42278062     ZGre    A    G        0      0        2 
  14 chr14_42278062     ZHar    A    G        0      0        2 
  14 chr14_42278062   Sample    A    G        0      0        2 
  14 chr14_42279634     AAsi    T    C        0      0        2 
  14 chr14_42279634     AKia    T    C        0      0        2 
  14 chr14_42279634     AOna    T    C        0      0        2 
  14 chr14_42279634     ASom    T    C        1      2        2 
  14 chr14_42279634     HCab    T    C        0      0        2 
  14 chr14_42279634     HPrz    T    C        0      0        2 
  14 chr14_42279634     ZBoe    T    C        0      0        2 
  14 chr14_42279634     ZGre    T    C        0      0        2 
  14 chr14_42279634     ZHar    T    C        0      0        2 
  14 chr14_42279634   Sample    T    C        0      0        2 
  14 chr14_42280220     AAsi    A    G        0      0        2 
  14 chr14_42280220     AKia    A    G        0      0        2 
  14 chr14_42280220     AOna    A    G        0      0        2 
  14 chr14_42280220     ASom    A    G        0      0        2 
  14 chr14_42280220     HCab    A    G        0      0        2 
  14 chr14_42280220     HPrz    A    G        0      0        2 
  14 chr14_42280220     ZBoe    A    G        0      0        2 
  14 chr14_42280220     ZGre    A    G        1      2        2 
  14 chr14_42280220     ZHar    A    G        1      2        2 
  14 chr14_42280220   Sample    A    G        0      0        2 
  14 chr14_42282943     AAsi    T    C      0.5      1        2 
  14 chr14_42282943     AKia    T    C        0      0        2 
  14 chr14_42282943     AOna    T    C        0      0        2 
  14 chr14_42282943     ASom    T    C        0      0        2 
  14 chr14_42282943     HCab    T    C        0      0        2 
  14 chr14_42282943     HPrz    T    C        0      0        2 
  14 chr14_42282943     ZBoe    T    C        0      0        2 
  14 chr14_42282943     ZGre    T    C        0      0        2 
  14 chr14_42282943     ZHar    T    C        0      0        2 
  14 chr14_42282943   Sample    T    C        1      2        2 
  14 chr14_42287123     AAsi    A    C        0      0        2 
  14 chr14_42287123     AKia    A    C        0      0        2 
  14 chr14_42287123     AOna    A    C        0      0        2 
  14 chr14_42287123     ASom    A    C        0      0        2 
  14 chr14_42287123     HCab    A    C        1      2        2 
  14 chr14_42287123     HPrz    A    C        1      2        2 
  14 chr14_42287123     ZBoe    A    C        0      0        2 
  14 chr14_42287123     ZGre    A    C        0      0        2 
  14 chr14_42287123     ZHar    A    C        0      0        2 
  14 chr14_42287123   Sample    A    C        1      2        2 
  14 chr14_42291447     AAsi    T    C        0      0        2 
  14 chr14_42291447     AKia    T    C        0      0        2 
  14 chr14_42291447     AOna    T    C        0      0        2 
  14 chr14_42291447     ASom    T    C        0      0        2 
  14 chr14_42291447     HCab    T    C        1      2        2 
  14 chr14_42291447     HPrz    T    C      0.5      1        2 
  14 chr14_42291447     ZBoe    T    C        0      0        2 
  14 chr14_42291447     ZGre    T    C        0      0        2 
  14 chr14_42291447     ZHar    T    C        0      0        2 
  14 chr14_42291447   Sample    T    C        1      2        2 
  14 chr14_42294341     AAsi    A    G        0      0        2 
  14 chr14_42294341     AKia    A    G        0      0        2 
  14 chr14_42294341     AOna    A    G        0      0        2 
  14 chr14_42294341     ASom    A    G        0      0        2 
  14 chr14_42294341     HCab    A    G        1      2        2 
  14 chr14_42294341     HPrz    A    G        1      2        2 
  14 chr14_42294341     ZBoe    A    G        0      0        2 
  14 chr14_42294341     ZGre    A    G        0      0        2 
  14 chr14_42294341     ZHar    A    G        0      0        2 
  14 chr14_42294341   Sample    A    G        1      2        2 
  14 chr14_42301597     AAsi    A    G        0      0        2 
  14 chr14_42301597     AKia    A    G        0      0        2 
  14 chr14_42301597     AOna    A    G        0      0        2 
  14 chr14_42301597     ASom    A    G        0      0        2 
  14 chr14_42301597     HCab    A    G        0      0        2 
  14 chr14_42301597     HPrz    A    G        0      0        2 
  14 chr14_42301597     ZBoe    A    G        0      0        2 
  14 chr14_42301597     ZGre    A    G        0      0        2 
  14 chr14_42301597     ZHar    A    G        1      2        2 
  14 chr14_42301597   Sample    A    G        0      0        2 
  14 chr14_42303591     AAsi    A    G        0      0        2 
  14 chr14_42303591     AKia    A    G        0      0        2 
  14 chr14_42303591     AOna    A    G        0      0        2 
  14 chr14_42303591     ASom    A    G        0      0        2 
  14 chr14_42303591     HCab    A    G        0      0        2 
  14 chr14_42303591     HPrz    A    G      0.5      1        2 
  14 chr14_42303591     ZBoe    A    G        0      0        2 
  14 chr14_42303591     ZGre    A    G        0      0        2 
  14 chr14_42303591     ZHar    A    G        0      0        2 
  14 chr14_42303591   Sample    A    G        0      0        2 
  14 chr14_42304969     AAsi    G    A        0      0        2 
  14 chr14_42304969     AKia    G    A        0      0        2 
  14 chr14_42304969     AOna    G    A        0      0        2 
  14 chr14_42304969     ASom    G    A        0      0        2 
  14 chr14_42304969     HCab    G    A        0      0        2 
  14 chr14_42304969     HPrz    G    A        0      0        2 
  14 chr14_42304969     ZBoe    G    A      0.5      1        2 
  14 chr14_42304969     ZGre    G    A        0      0        2 
  14 chr14_42304969     ZHar    G    A        0      0        2 
  14 chr14_42304969   Sample    G    A        0      0        2 
  14 chr14_42305013     AAsi    G    C        0      0        2 
  14 chr14_42305013     AKia    G    C        0      0        2 
  14 chr14_42305013     AOna    G    C        0      0        2 
  14 chr14_42305013     ASom    G    C        0      0        2 
  14 chr14_42305013     HCab    G    C        1      2        2 
  14 chr14_42305013     HPrz    G    C        1      2        2 
  14 chr14_42305013     ZBoe    G    C        0      0        2 
  14 chr14_42305013     ZGre    G    C        0      0        2 
  14 chr14_42305013     ZHar    G    C        0      0        2 
  14 chr14_42305013   Sample    G    C        1      2        2 
  14 chr14_42313497     AAsi    A    G        0      0        2 
  14 chr14_42313497     AKia    A    G        0      0        2 
  14 chr14_42313497     AOna    A    G        0      0        2 
  14 chr14_42313497     ASom    A    G        0      0        2 
  14 chr14_42313497     HCab    A    G        0      0        2 
  14 chr14_42313497     HPrz    A    G        0      0        2 
  14 chr14_42313497     ZBoe    A    G      0.5      1        2 
  14 chr14_42313497     ZGre    A    G        0      0        2 
  14 chr14_42313497     ZHar    A    G        0      0        2 
  14 chr14_42313497   Sample    A    G        0      0        2 
  14 chr14_42317229     AAsi    A    G        0      0        2 
  14 chr14_42317229     AKia    A    G        0      0        2 
  14 chr14_42317229     AOna    A    G        0      0        2 
  14 chr14_42317229     ASom    A    G        0      0        2 
  14 chr14_42317229     HCab    A    G        1      2        2 
  14 chr14_42317229     HPrz    A    G        1      2        2 
  14 chr14_42317229     ZBoe    A    G        0      0        2 
  14 chr14_42317229     ZGre    A    G        0      0        2 
  14 chr14_42317229     ZHar    A    G        0      0        2 
  14 chr14_42317229   Sample    A    G        1      2        2 
  14 chr14_42323725     AAsi    A    G        0      0        2 
  14 chr14_42323725     AKia    A    G        0      0        2 
  14 chr14_42323725     AOna    A    G      0.5      1        2 
  14 chr14_42323725     ASom    A    G        0      0        2 
  14 chr14_42323725     HCab    A    G        0      0        2 
  14 chr14_42323725     HPrz    A    G        0      0        2 
  14 chr14_42323725     ZBoe    A    G        0      0        2 
  14 chr14_42323725     ZGre    A    G        0      0        2 
  14 chr14_42323725     ZHar    A    G        0      0        2 
  14 chr14_42323725   Sample    A    G        0      0        2 
  14 chr14_42326513     AAsi    G    A        0      0        2 
  14 chr14_42326513     AKia    G    A        0      0        2 
  14 chr14_42326513     AOna    G    A        0      0        2 
  14 chr14_42326513     ASom    G    A        0      0        2 
  14 chr14_42326513     HCab    G    A      0.5      1        2 
  14 chr14_42326513     HPrz    G    A      0.5      1        2 
  14 chr14_42326513     ZBoe    G    A        0      0        2 
  14 chr14_42326513     ZGre    G    A        0      0        2 
  14 chr14_42326513     ZHar    G    A        0      0        2 
  14 chr14_42326513   Sample    G    A        0      0        2 
  14 chr14_42328877     AAsi    T    C        0      0        2 
  14 chr14_42328877     AKia    T    C        0      0        2 
  14 chr14_42328877     AOna    T    C        0      0        2 
  14 chr14_42328877     ASom    T    C        0      0        2 
  14 chr14_42328877     HCab    T    C      0.5      1        2 
  14 chr14_42328877     HPrz    T    C        0      0        2 
  14 chr14_42328877     ZBoe    T    C        0      0        2 
  14 chr14_42328877     ZGre    T    C        0      0        2 
  14 chr14_42328877     ZHar    T    C        0      0        2 
  14 chr14_42328877   Sample    T    C        0      0        2 
  14 chr14_42340804     AAsi    A    G        0      0        2 
  14 chr14_42340804     AKia    A    G        0      0        2 
  14 chr14_42340804     AOna    A    G        0      0        2 
  14 chr14_42340804     ASom    A    G        0      0        2 
  14 chr14_42340804     HCab    A    G      0.5      1        2 
  14 chr14_42340804     HPrz    A    G      0.5      1        2 
  14 chr14_42340804     ZBoe    A    G        0      0        2 
  14 chr14_42340804     ZGre    A    G        0      0        2 
  14 chr14_42340804     ZHar    A    G        0      0        2 
  14 chr14_42340804   Sample    A    G        0      0        2 
  14 chr14_42346030     AAsi    A    G        0      0        2 
  14 chr14_42346030     AKia    A    G        0      0        2 
  14 chr14_42346030     AOna    A    G        0      0        2 
  14 chr14_42346030     ASom    A    G        0      0        2 
  14 chr14_42346030     HCab    A    G        1      2        2 
  14 chr14_42346030     HPrz    A    G        1      2        2 
  14 chr14_42346030     ZBoe    A    G        0      0        2 
  14 chr14_42346030     ZGre    A    G        0      0        2 
  14 chr14_42346030     ZHar    A    G        0      0        2 
  14 chr14_42346030   Sample    A    G        1      2        2 
  14 chr14_42348290     AAsi    G    A        0      0        2 
  14 chr14_42348290     AKia    G    A        0      0        2 
  14 chr14_42348290     AOna    G    A        0      0        2 
  14 chr14_42348290     ASom    G    A        0      0        2 
  14 chr14_42348290     HCab    G    A        0      0        2 
  14 chr14_42348290     HPrz    G    A        0      0        2 
  14 chr14_42348290     ZBoe    G    A        0      0        2 
  14 chr14_42348290     ZGre    G    A        0      0        2 
  14 chr14_42348290     ZHar    G    A        1      2        2 
  14 chr14_42348290   Sample    G    A        0      0        2 
  14 chr14_42348346     AAsi    T    C        0      0        2 
  14 chr14_42348346     AKia    T    C        0      0        2 
  14 chr14_42348346     AOna    T    C        0      0        2 
  14 chr14_42348346     ASom    T    C        0      0        2 
  14 chr14_42348346     HCab    T    C        0      0        2 
  14 chr14_42348346     HPrz    T    C        0      0        2 
  14 chr14_42348346     ZBoe    T    C        0      0        2 
  14 chr14_42348346     ZGre    T    C        1      2        2 
  14 chr14_42348346     ZHar    T    C        0      0        2 
  14 chr14_42348346   Sample    T    C        0      0        2 
  14 chr14_42354506     AAsi    A    G        0      0        2 
  14 chr14_42354506     AKia    A    G        0      0        2 
  14 chr14_42354506     AOna    A    G        0      0        2 
  14 chr14_42354506     ASom    A    G        0      0        2 
  14 chr14_42354506     HCab    A    G        0      0        2 
  14 chr14_42354506     HPrz    A    G      0.5      1        2 
  14 chr14_42354506     ZBoe    A    G        0      0        2 
  14 chr14_42354506     ZGre    A    G        0      0        2 
  14 chr14_42354506     ZHar    A    G        0      0        2 
  14 chr14_42354506   Sample    A    G        0      0        2 
  14 chr14_42356833     AAsi    G    A        0      0        2 
  14 chr14_42356833     AKia    G    A        0      0        2 
  14 chr14_42356833     AOna    G    A        0      0        2 
  14 chr14_42356833     ASom    G    A        0      0        2 
  14 chr14_42356833     HCab    G    A        0      0        2 
  14 chr14_42356833     HPrz    G    A        0      0        2 
  14 chr14_42356833     ZBoe    G    A      0.5      1        2 
  14 chr14_42356833     ZGre    G    A        0      0        2 
  14 chr14_42356833     ZHar    G    A        0      0        2 
  14 chr14_42356833   Sample    G    A        0      0        2 
  14 chr14_42358213     AAsi    T    C        0      0        2 
  14 chr14_42358213     AKia    T    C        0      0        2 
  14 chr14_42358213     AOna    T    C        0      0        2 
  14 chr14_42358213     ASom    T    C        0      0        2 
  14 chr14_42358213     HCab    T    C        0      0        2 
  14 chr14_42358213     HPrz    T    C      0.5      1        2 
  14 chr14_42358213     ZBoe    T    C        0      0        2 
  14 chr14_42358213     ZGre    T    C        0      0        2 
  14 chr14_42358213     ZHar    T    C        0      0        2 
  14 chr14_42358213   Sample    T    C        1      2        2 
  14 chr14_42362266     AAsi    C    G        0      0        2 
  14 chr14_42362266     AKia    C    G      0.5      1        2 
  14 chr14_42362266     AOna    C    G        0      0        2 
  14 chr14_42362266     ASom    C    G        0      0        2 
  14 chr14_42362266     HCab    C    G        0      0        2 
  14 chr14_42362266     HPrz    C    G        0      0        2 
  14 chr14_42362266     ZBoe    C    G        0      0        2 
  14 chr14_42362266     ZGre    C    G        0      0        2 
  14 chr14_42362266     ZHar    C    G        0      0        2 
  14 chr14_42362266   Sample    C    G        0      0        2 
  14 chr14_42363506     AAsi    C    A        0      0        2 
  14 chr14_42363506     AKia    C    A        0      0        2 
  14 chr14_42363506     AOna    C    A      0.5      1        2 
  14 chr14_42363506     ASom    C    A        0      0        2 
  14 chr14_42363506     HCab    C    A        0      0        2 
  14 chr14_42363506     HPrz    C    A        0      0        2 
  14 chr14_42363506     ZBoe    C    A        0      0        2 
  14 chr14_42363506     ZGre    C    A        0      0        2 
  14 chr14_42363506     ZHar    C    A        0      0        2 
  14 chr14_42363506   Sample    C    A        0      0        2 
  14 chr14_42363979     AAsi    T    C        0      0        2 
  14 chr14_42363979     AKia    T    C        0      0        2 
  14 chr14_42363979     AOna    T    C        0      0        2 
  14 chr14_42363979     ASom    T    C        0      0        2 
  14 chr14_42363979     HCab    T    C        0      0        2 
  14 chr14_42363979     HPrz    T    C        0      0        2 
  14 chr14_42363979     ZBoe    T    C        0      0        2 
  14 chr14_42363979     ZGre    T    C        0      0        2 
  14 chr14_42363979     ZHar    T    C      0.5      1        2 
  14 chr14_42363979   Sample    T    C        0      0        2 
  14 chr14_42365320     AAsi    A    G        0      0        2 
  14 chr14_42365320     AKia    A    G        0      0        2 
  14 chr14_42365320     AOna    A    G        0      0        2 
  14 chr14_42365320     ASom    A    G        0      0        2 
  14 chr14_42365320     HCab    A    G        0      0        2 
  14 chr14_42365320     HPrz    A    G        0      0        2 
  14 chr14_42365320     ZBoe    A    G        0      0        2 
  14 chr14_42365320     ZGre    A    G      0.5      1        2 
  14 chr14_42365320     ZHar    A    G        0      0        2 
  14 chr14_42365320   Sample    A    G        0      0        2 
  14 chr14_42368192     AAsi    A    G        0      0        2 
  14 chr14_42368192     AKia    A    G        0      0        2 
  14 chr14_42368192     AOna    A    G        0      0        2 
  14 chr14_42368192     ASom    A    G        0      0        2 
  14 chr14_42368192     HCab    A    G        0      0        2 
  14 chr14_42368192     HPrz    A    G        0      0        2 
  14 chr14_42368192     ZBoe    A    G        0      0        2 
  14 chr14_42368192     ZGre    A    G        0      0        2 
  14 chr14_42368192     ZHar    A    G        1      2        2 
  14 chr14_42368192   Sample    A    G        0      0        2 
  14 chr14_42369864     AAsi    A    G        0      0        2 
  14 chr14_42369864     AKia    A    G        0      0        2 
  14 chr14_42369864     AOna    A    G        0      0        2 
  14 chr14_42369864     ASom    A    G        0      0        2 
  14 chr14_42369864     HCab    A    G        0      0        2 
  14 chr14_42369864     HPrz    A    G        0      0        2 
  14 chr14_42369864     ZBoe    A    G        0      0        2 
  14 chr14_42369864     ZGre    A    G        1      2        2 
  14 chr14_42369864     ZHar    A    G        0      0        2 
  14 chr14_42369864   Sample    A    G        0      0        2 
  14 chr14_42374898     AAsi    C    T        0      0        2 
  14 chr14_42374898     AKia    C    T        0      0        2 
  14 chr14_42374898     AOna    C    T        0      0        2 
  14 chr14_42374898     ASom    C    T        0      0        2 
  14 chr14_42374898     HCab    C    T        1      2        2 
  14 chr14_42374898     HPrz    C    T        1      2        2 
  14 chr14_42374898     ZBoe    C    T        0      0        2 
  14 chr14_42374898     ZGre    C    T        0      0        2 
  14 chr14_42374898     ZHar    C    T        0      0        2 
  14 chr14_42374898   Sample    C    T        1      2        2 
  14 chr14_42375205     AAsi    G    C        0      0        2 
  14 chr14_42375205     AKia    G    C        0      0        2 
  14 chr14_42375205     AOna    G    C        0      0        2 
  14 chr14_42375205     ASom    G    C        0      0        2 
  14 chr14_42375205     HCab    G    C        1      2        2 
  14 chr14_42375205     HPrz    G    C        1      2        2 
  14 chr14_42375205     ZBoe    G    C        0      0        2 
  14 chr14_42375205     ZGre    G    C        0      0        2 
  14 chr14_42375205     ZHar    G    C        0      0        2 
  14 chr14_42375205   Sample    G    C        1      2        2 
  14 chr14_42375282     AAsi    G    C        0      0        2 
  14 chr14_42375282     AKia    G    C        0      0        2 
  14 chr14_42375282     AOna    G    C        0      0        2 
  14 chr14_42375282     ASom    G    C        0      0        2 
  14 chr14_42375282     HCab    G    C        1      2        2 
  14 chr14_42375282     HPrz    G    C        1      2        2 
  14 chr14_42375282     ZBoe    G    C        0      0        2 
  14 chr14_42375282     ZGre    G    C        0      0        2 
  14 chr14_42375282     ZHar    G    C        0      0        2 
  14 chr14_42375282   Sample    G    C        1      2        2 
  14 chr14_42376240     AAsi    G    C        0      0        2 
  14 chr14_42376240     AKia    G    C        0      0        2 
  14 chr14_42376240     AOna    G    C        0      0        2 
  14 chr14_42376240     ASom    G    C        0      0        2 
  14 chr14_42376240     HCab    G    C        0      0        2 
  14 chr14_42376240     HPrz    G    C        0      0        2 
  14 chr14_42376240     ZBoe    G    C      0.5      1        2 
  14 chr14_42376240     ZGre    G    C        0      0        2 
  14 chr14_42376240     ZHar    G    C        0      0        2 
  14 chr14_42376240   Sample    G    C        0      0        2 
  14 chr14_42377602     AAsi    A    C        0      0        2 
  14 chr14_42377602     AKia    A    C        0      0        2 
  14 chr14_42377602     AOna    A    C        0      0        2 
  14 chr14_42377602     ASom    A    C        0      0        2 
  14 chr14_42377602     HCab    A    C        0      0        2 
  14 chr14_42377602     HPrz    A    C        0      0        2 
  14 chr14_42377602     ZBoe    A    C        0      0        2 
  14 chr14_42377602     ZGre    A    C      0.5      1        2 
  14 chr14_42377602     ZHar    A    C        0      0        2 
  14 chr14_42377602   Sample    A    C        0      0        2 
  14 chr14_42382483     AAsi    C    A      0.5      1        2 
  14 chr14_42382483     AKia    C    A        0      0        2 
  14 chr14_42382483     AOna    C    A        0      0        2 
  14 chr14_42382483     ASom    C    A        0      0        2 
  14 chr14_42382483     HCab    C    A        0      0        2 
  14 chr14_42382483     HPrz    C    A        0      0        2 
  14 chr14_42382483     ZBoe    C    A        0      0        2 
  14 chr14_42382483     ZGre    C    A        0      0        2 
  14 chr14_42382483     ZHar    C    A        0      0        2 
  14 chr14_42382483   Sample    C    A        0      0        2 
  14 chr14_42382502     AAsi    A    G        1      2        2 
  14 chr14_42382502     AKia    A    G        0      0        2 
  14 chr14_42382502     AOna    A    G        0      0        2 
  14 chr14_42382502     ASom    A    G        1      2        2 
  14 chr14_42382502     HCab    A    G        0      0        2 
  14 chr14_42382502     HPrz    A    G        0      0        2 
  14 chr14_42382502     ZBoe    A    G        0      0        2 
  14 chr14_42382502     ZGre    A    G        0      0        2 
  14 chr14_42382502     ZHar    A    G        0      0        2 
  14 chr14_42382502   Sample    A    G        0      0        2 
  14 chr14_42388650     AAsi    A    G        0      0        2 
  14 chr14_42388650     AKia    A    G        0      0        2 
  14 chr14_42388650     AOna    A    G        0      0        2 
  14 chr14_42388650     ASom    A    G        0      0        2 
  14 chr14_42388650     HCab    A    G        0      0        2 
  14 chr14_42388650     HPrz    A    G        0      0        2 
  14 chr14_42388650     ZBoe    A    G        0      0        2 
  14 chr14_42388650     ZGre    A    G        0      0        2 
  14 chr14_42388650     ZHar    A    G        1      2        2 
  14 chr14_42388650   Sample    A    G        0      0        2 
  14 chr14_42390448     AAsi    T    C        0      0        2 
  14 chr14_42390448     AKia    T    C        0      0        2 
  14 chr14_42390448     AOna    T    C        0      0        2 
  14 chr14_42390448     ASom    T    C        0      0        2 
  14 chr14_42390448     HCab    T    C        1      2        2 
  14 chr14_42390448     HPrz    T    C        1      2        2 
  14 chr14_42390448     ZBoe    T    C        0      0        2 
  14 chr14_42390448     ZGre    T    C        0      0        2 
  14 chr14_42390448     ZHar    T    C        0      0        2 
  14 chr14_42390448   Sample    T    C        1      2        2 
  14 chr14_42391240     AAsi    G    A        0      0        2 
  14 chr14_42391240     AKia    G    A        0      0        2 
  14 chr14_42391240     AOna    G    A        0      0        2 
  14 chr14_42391240     ASom    G    A        0      0        2 
  14 chr14_42391240     HCab    G    A        1      2        2 
  14 chr14_42391240     HPrz    G    A        1      2        2 
  14 chr14_42391240     ZBoe    G    A        0      0        2 
  14 chr14_42391240     ZGre    G    A        0      0        2 
  14 chr14_42391240     ZHar    G    A        0      0        2 
  14 chr14_42391240   Sample    G    A        1      2        2 
  14 chr14_42392617     AAsi    T    C        0      0        2 
  14 chr14_42392617     AKia    T    C        0      0        2 
  14 chr14_42392617     AOna    T    C        0      0        2 
  14 chr14_42392617     ASom    T    C        0      0        2 
  14 chr14_42392617     HCab    T    C        0      0        2 
  14 chr14_42392617     HPrz    T    C        0      0        2 
  14 chr14_42392617     ZBoe    T    C        0      0        2 
  14 chr14_42392617     ZGre    T    C        0      0        2 
  14 chr14_42392617     ZHar    T    C      0.5      1        2 
  14 chr14_42392617   Sample    T    C        0      0        2 
  14 chr14_42397787     AAsi    A    T        0      0        2 
  14 chr14_42397787     AKia    A    T        0      0        2 
  14 chr14_42397787     AOna    A    T        0      0        2 
  14 chr14_42397787     ASom    A    T        0      0        2 
  14 chr14_42397787     HCab    A    T        0      0        2 
  14 chr14_42397787     HPrz    A    T        0      0        2 
  14 chr14_42397787     ZBoe    A    T        0      0        2 
  14 chr14_42397787     ZGre    A    T        0      0        2 
  14 chr14_42397787     ZHar    A    T        1      2        2 
  14 chr14_42397787   Sample    A    T        0      0        2 
  14 chr14_42398638     AAsi    T    C        0      0        2 
  14 chr14_42398638     AKia    T    C        1      2        2 
  14 chr14_42398638     AOna    T    C        1      2        2 
  14 chr14_42398638     ASom    T    C        0      0        2 
  14 chr14_42398638     HCab    T    C        0      0        2 
  14 chr14_42398638     HPrz    T    C        0      0        2 
  14 chr14_42398638     ZBoe    T    C        0      0        2 
  14 chr14_42398638     ZGre    T    C        0      0        2 
  14 chr14_42398638     ZHar    T    C        0      0        2 
  14 chr14_42398638   Sample    T    C        0      0        2 
  14 chr14_42407806     AAsi    A    G        0      0        2 
  14 chr14_42407806     AKia    A    G        0      0        2 
  14 chr14_42407806     AOna    A    G        0      0        2 
  14 chr14_42407806     ASom    A    G        0      0        2 
  14 chr14_42407806     HCab    A    G      0.5      1        2 
  14 chr14_42407806     HPrz    A    G        1      2        2 
  14 chr14_42407806     ZBoe    A    G        0      0        2 
  14 chr14_42407806     ZGre    A    G        0      0        2 
  14 chr14_42407806     ZHar    A    G        1      2        2 
  14 chr14_42407806   Sample    A    G        0      0        2 
  14 chr14_42408154     AAsi    T    C        0      0        2 
  14 chr14_42408154     AKia    T    C        0      0        2 
  14 chr14_42408154     AOna    T    C        0      0        2 
  14 chr14_42408154     ASom    T    C        0      0        2 
  14 chr14_42408154     HCab    T    C        1      2        2 
  14 chr14_42408154     HPrz    T    C        1      2        2 
  14 chr14_42408154     ZBoe    T    C        0      0        2 
  14 chr14_42408154     ZGre    T    C        0      0        2 
  14 chr14_42408154     ZHar    T    C        0      0        2 
  14 chr14_42408154   Sample    T    C        1      2        2 
  14 chr14_42408598     AAsi    C    G        0      0        2 
  14 chr14_42408598     AKia    C    G        0      0        2 
  14 chr14_42408598     AOna    C    G        0      0        2 
  14 chr14_42408598     ASom    C    G        0      0        2 
  14 chr14_42408598     HCab    C    G        1      2        2 
  14 chr14_42408598     HPrz    C    G        1      2        2 
  14 chr14_42408598     ZBoe    C    G        0      0        2 
  14 chr14_42408598     ZGre    C    G        0      0        2 
  14 chr14_42408598     ZHar    C    G        0      0        2 
  14 chr14_42408598   Sample    C    G        1      2        2 
  14 chr14_42408882     AAsi    A    G        0      0        2 
  14 chr14_42408882     AKia    A    G        0      0        2 
  14 chr14_42408882     AOna    A    G        0      0        2 
  14 chr14_42408882     ASom    A    G        0      0        2 
  14 chr14_42408882     HCab    A    G        1      2        2 
  14 chr14_42408882     HPrz    A    G        1      2        2 
  14 chr14_42408882     ZBoe    A    G        0      0        2 
  14 chr14_42408882     ZGre    A    G        0      0        2 
  14 chr14_42408882     ZHar    A    G        0      0        2 
  14 chr14_42408882   Sample    A    G        1      2        2 
  14 chr14_42412374     AAsi    A    C        1      2        2 
  14 chr14_42412374     AKia    A    C        0      0        2 
  14 chr14_42412374     AOna    A    C        0      0        2 
  14 chr14_42412374     ASom    A    C        1      2        2 
  14 chr14_42412374     HCab    A    C        0      0        2 
  14 chr14_42412374     HPrz    A    C        0      0        2 
  14 chr14_42412374     ZBoe    A    C        0      0        2 
  14 chr14_42412374     ZGre    A    C        0      0        2 
  14 chr14_42412374     ZHar    A    C        0      0        2 
  14 chr14_42412374   Sample    A    C        0      0        2 
  14 chr14_42416512     AAsi    A    G        0      0        2 
  14 chr14_42416512     AKia    A    G        0      0        2 
  14 chr14_42416512     AOna    A    G        0      0        2 
  14 chr14_42416512     ASom    A    G        0      0        2 
  14 chr14_42416512     HCab    A    G        0      0        2 
  14 chr14_42416512     HPrz    A    G        0      0        2 
  14 chr14_42416512     ZBoe    A    G        0      0        2 
  14 chr14_42416512     ZGre    A    G      0.5      1        2 
  14 chr14_42416512     ZHar    A    G        0      0        2 
  14 chr14_42416512   Sample    A    G        0      0        2 
  14 chr14_42416664     AAsi    A    G        0      0        2 
  14 chr14_42416664     AKia    A    G        0      0        2 
  14 chr14_42416664     AOna    A    G        0      0        2 
  14 chr14_42416664     ASom    A    G        0      0        2 
  14 chr14_42416664     HCab    A    G      0.5      1        2 
  14 chr14_42416664     HPrz    A    G        0      0        2 
  14 chr14_42416664     ZBoe    A    G        0      0        2 
  14 chr14_42416664     ZGre    A    G        0      0        2 
  14 chr14_42416664     ZHar    A    G        0      0        2 
  14 chr14_42416664   Sample    A    G        0      0        2 
  14 chr14_42417626     AAsi    T    C        0      0        2 
  14 chr14_42417626     AKia    T    C        0      0        2 
  14 chr14_42417626     AOna    T    C        0      0        2 
  14 chr14_42417626     ASom    T    C        0      0        2 
  14 chr14_42417626     HCab    T    C        1      2        2 
  14 chr14_42417626     HPrz    T    C        1      2        2 
  14 chr14_42417626     ZBoe    T    C        0      0        2 
  14 chr14_42417626     ZGre    T    C        0      0        2 
  14 chr14_42417626     ZHar    T    C        0      0        2 
  14 chr14_42417626   Sample    T    C        1      2        2 
  14 chr14_42418838     AAsi    G    A        0      0        2 
  14 chr14_42418838     AKia    G    A        0      0        2 
  14 chr14_42418838     AOna    G    A        0      0        2 
  14 chr14_42418838     ASom    G    A        0      0        2 
  14 chr14_42418838     HCab    G    A      0.5      1        2 
  14 chr14_42418838     HPrz    G    A        0      0        2 
  14 chr14_42418838     ZBoe    G    A        0      0        2 
  14 chr14_42418838     ZGre    G    A        0      0        2 
  14 chr14_42418838     ZHar    G    A        0      0        2 
  14 chr14_42418838   Sample    G    A        0      0        2 
  14 chr14_42419739     AAsi    A    G        0      0        2 
  14 chr14_42419739     AKia    A    G        0      0        2 
  14 chr14_42419739     AOna    A    G        1      2        2 
  14 chr14_42419739     ASom    A    G        0      0        2 
  14 chr14_42419739     HCab    A    G        0      0        2 
  14 chr14_42419739     HPrz    A    G        0      0        2 
  14 chr14_42419739     ZBoe    A    G        0      0        2 
  14 chr14_42419739     ZGre    A    G        0      0        2 
  14 chr14_42419739     ZHar    A    G        0      0        2 
  14 chr14_42419739   Sample    A    G        0      0        2 
  14 chr14_42419783     AAsi    G    T        0      0        2 
  14 chr14_42419783     AKia    G    T        0      0        2 
  14 chr14_42419783     AOna    G    T        0      0        2 
  14 chr14_42419783     ASom    G    T        0      0        2 
  14 chr14_42419783     HCab    G    T        1      2        2 
  14 chr14_42419783     HPrz    G    T        1      2        2 
  14 chr14_42419783     ZBoe    G    T        0      0        2 
  14 chr14_42419783     ZGre    G    T        0      0        2 
  14 chr14_42419783     ZHar    G    T        0      0        2 
  14 chr14_42419783   Sample    G    T        1      2        2 
  14 chr14_42421526     AAsi    A    G        0      0        2 
  14 chr14_42421526     AKia    A    G        1      2        2 
  14 chr14_42421526     AOna    A    G        1      2        2 
  14 chr14_42421526     ASom    A    G        0      0        2 
  14 chr14_42421526     HCab    A    G        0      0        2 
  14 chr14_42421526     HPrz    A    G        0      0        2 
  14 chr14_42421526     ZBoe    A    G        0      0        2 
  14 chr14_42421526     ZGre    A    G        0      0        2 
  14 chr14_42421526     ZHar    A    G        0      0        2 
  14 chr14_42421526   Sample    A    G        0      0        2 
  14 chr14_42425315     AAsi    A    C        0      0        2 
  14 chr14_42425315     AKia    A    C        0      0        2 
  14 chr14_42425315     AOna    A    C        0      0        2 
  14 chr14_42425315     ASom    A    C        0      0        2 
  14 chr14_42425315     HCab    A    C        1      2        2 
  14 chr14_42425315     HPrz    A    C        1      2        2 
  14 chr14_42425315     ZBoe    A    C        0      0        2 
  14 chr14_42425315     ZGre    A    C        0      0        2 
  14 chr14_42425315     ZHar    A    C        0      0        2 
  14 chr14_42425315   Sample    A    C        1      2        2 
  14 chr14_42427784     AAsi    T    C        0      0        2 
  14 chr14_42427784     AKia    T    C      0.5      1        2 
  14 chr14_42427784     AOna    T    C        0      0        2 
  14 chr14_42427784     ASom    T    C        0      0        2 
  14 chr14_42427784     HCab    T    C        0      0        2 
  14 chr14_42427784     HPrz    T    C        0      0        2 
  14 chr14_42427784     ZBoe    T    C        0      0        2 
  14 chr14_42427784     ZGre    T    C        0      0        2 
  14 chr14_42427784     ZHar    T    C        0      0        2 
  14 chr14_42427784   Sample    T    C        0      0        2 
  14 chr14_42432310     AAsi    G    A        0      0        2 
  14 chr14_42432310     AKia    G    A        1      2        2 
  14 chr14_42432310     AOna    G    A        0      0        2 
  14 chr14_42432310     ASom    G    A        0      0        2 
  14 chr14_42432310     HCab    G    A        0      0        2 
  14 chr14_42432310     HPrz    G    A        0      0        2 
  14 chr14_42432310     ZBoe    G    A        0      0        2 
  14 chr14_42432310     ZGre    G    A        0      0        2 
  14 chr14_42432310     ZHar    G    A        0      0        2 
  14 chr14_42432310   Sample    G    A        0      0        2 
  14 chr14_42432443     AAsi    T    C        0      0        2 
  14 chr14_42432443     AKia    T    C        0      0        2 
  14 chr14_42432443     AOna    T    C        0      0        2 
  14 chr14_42432443     ASom    T    C        0      0        2 
  14 chr14_42432443     HCab    T    C        0      0        2 
  14 chr14_42432443     HPrz    T    C        0      0        2 
  14 chr14_42432443     ZBoe    T    C        0      0        2 
  14 chr14_42432443     ZGre    T    C        1      2        2 
  14 chr14_42432443     ZHar    T    C        0      0        2 
  14 chr14_42432443   Sample    T    C        0      0        2 
  14 chr14_42432626     AAsi    A    G        1      2        2 
  14 chr14_42432626     AKia    A    G        0      0        2 
  14 chr14_42432626     AOna    A    G        0      0        2 
  14 chr14_42432626     ASom    A    G        1      2        2 
  14 chr14_42432626     HCab    A    G      0.5      1        2 
  14 chr14_42432626     HPrz    A    G        0      0        2 
  14 chr14_42432626     ZBoe    A    G        0      0        2 
  14 chr14_42432626     ZGre    A    G        0      0        2 
  14 chr14_42432626     ZHar    A    G        0      0        2 
  14 chr14_42432626   Sample    A    G        0      0        2 
  14 chr14_42434761     AAsi    A    G        1      2        2 
  14 chr14_42434761     AKia    A    G        0      0        2 
  14 chr14_42434761     AOna    A    G        0      0        2 
  14 chr14_42434761     ASom    A    G        1      2        2 
  14 chr14_42434761     HCab    A    G        0      0        2 
  14 chr14_42434761     HPrz    A    G        0      0        2 
  14 chr14_42434761     ZBoe    A    G        0      0        2 
  14 chr14_42434761     ZGre    A    G        0      0        2 
  14 chr14_42434761     ZHar    A    G        0      0        2 
  14 chr14_42434761   Sample    A    G        0      0        2 
  14 chr14_42444689     AAsi    A    G        0      0        2 
  14 chr14_42444689     AKia    A    G        0      0        2 
  14 chr14_42444689     AOna    A    G        0      0        2 
  14 chr14_42444689     ASom    A    G        1      2        2 
  14 chr14_42444689     HCab    A    G        0      0        2 
  14 chr14_42444689     HPrz    A    G        0      0        2 
  14 chr14_42444689     ZBoe    A    G        0      0        2 
  14 chr14_42444689     ZGre    A    G        0      0        2 
  14 chr14_42444689     ZHar    A    G        0      0        2 
  14 chr14_42444689   Sample    A    G        0      0        2 
  14 chr14_42444908     AAsi    T    C        1      2        2 
  14 chr14_42444908     AKia    T    C        0      0        2 
  14 chr14_42444908     AOna    T    C        0      0        2 
  14 chr14_42444908     ASom    T    C        1      2        2 
  14 chr14_42444908     HCab    T    C        0      0        2 
  14 chr14_42444908     HPrz    T    C        0      0        2 
  14 chr14_42444908     ZBoe    T    C        0      0        2 
  14 chr14_42444908     ZGre    T    C        0      0        2 
  14 chr14_42444908     ZHar    T    C        0      0        2 
  14 chr14_42444908   Sample    T    C        0      0        2 
  14 chr14_42447656     AAsi    T    C        0      0        2 
  14 chr14_42447656     AKia    T    C        0      0        2 
  14 chr14_42447656     AOna    T    C        1      2        2 
  14 chr14_42447656     ASom    T    C        0      0        2 
  14 chr14_42447656     HCab    T    C        0      0        2 
  14 chr14_42447656     HPrz    T    C        0      0        2 
  14 chr14_42447656     ZBoe    T    C        0      0        2 
  14 chr14_42447656     ZGre    T    C        0      0        2 
  14 chr14_42447656     ZHar    T    C        0      0        2 
  14 chr14_42447656   Sample    T    C        1      2        2 
  14 chr14_42448410     AAsi    T    C        0      0        2 
  14 chr14_42448410     AKia    T    C        0      0        2 
  14 chr14_42448410     AOna    T    C        1      2        2 
  14 chr14_42448410     ASom    T    C        0      0        2 
  14 chr14_42448410     HCab    T    C        0      0        2 
  14 chr14_42448410     HPrz    T    C        0      0        2 
  14 chr14_42448410     ZBoe    T    C        0      0        2 
  14 chr14_42448410     ZGre    T    C        0      0        2 
  14 chr14_42448410     ZHar    T    C        0      0        2 
  14 chr14_42448410   Sample    T    C        0      0        2 
  14 chr14_42452374     AAsi    G    A        0      0        2 
  14 chr14_42452374     AKia    G    A        0      0        2 
  14 chr14_42452374     AOna    G    A        0      0        2 
  14 chr14_42452374     ASom    G    A        0      0        2 
  14 chr14_42452374     HCab    G    A        0      0        2 
  14 chr14_42452374     HPrz    G    A        0      0        2 
  14 chr14_42452374     ZBoe    G    A        0      0        2 
  14 chr14_42452374     ZGre    G    A        1      2        2 
  14 chr14_42452374     ZHar    G    A        0      0        2 
  14 chr14_42452374   Sample    G    A        0      0        2 
  14 chr14_42452394     AAsi    T    C        0      0        2 
  14 chr14_42452394     AKia    T    C        0      0        2 
  14 chr14_42452394     AOna    T    C        0      0        2 
  14 chr14_42452394     ASom    T    C        0      0        2 
  14 chr14_42452394     HCab    T    C        0      0        2 
  14 chr14_42452394     HPrz    T    C      0.5      1        2 
  14 chr14_42452394     ZBoe    T    C        0      0        2 
  14 chr14_42452394     ZGre    T    C        0      0        2 
  14 chr14_42452394     ZHar    T    C        0      0        2 
  14 chr14_42452394   Sample    T    C        0      0        2 
  14 chr14_42455833     AAsi    G    T        0      0        2 
  14 chr14_42455833     AKia    G    T        0      0        2 
  14 chr14_42455833     AOna    G    T        0      0        2 
  14 chr14_42455833     ASom    G    T        0      0        2 
  14 chr14_42455833     HCab    G    T        0      0        2 
  14 chr14_42455833     HPrz    G    T      0.5      1        2 
  14 chr14_42455833     ZBoe    G    T        0      0        2 
  14 chr14_42455833     ZGre    G    T        0      0        2 
  14 chr14_42455833     ZHar    G    T        0      0        2 
  14 chr14_42455833   Sample    G    T        0      0        2 
  14 chr14_42458745     AAsi    T    C        0      0        2 
  14 chr14_42458745     AKia    T    C        0      0        2 
  14 chr14_42458745     AOna    T    C        0      0        2 
  14 chr14_42458745     ASom    T    C        0      0        2 
  14 chr14_42458745     HCab    T    C        1      2        2 
  14 chr14_42458745     HPrz    T    C        1      2        2 
  14 chr14_42458745     ZBoe    T    C        0      0        2 
  14 chr14_42458745     ZGre    T    C        0      0        2 
  14 chr14_42458745     ZHar    T    C        0      0        2 
  14 chr14_42458745   Sample    T    C        1      2        2 
  14 chr14_42460574     AAsi    A    G        0      0        2 
  14 chr14_42460574     AKia    A    G        0      0        2 
  14 chr14_42460574     AOna    A    G        0      0        2 
  14 chr14_42460574     ASom    A    G        0      0        2 
  14 chr14_42460574     HCab    A    G      0.5      1        2 
  14 chr14_42460574     HPrz    A    G        0      0        2 
  14 chr14_42460574     ZBoe    A    G        0      0        2 
  14 chr14_42460574     ZGre    A    G        0      0        2 
  14 chr14_42460574     ZHar    A    G        0      0        2 
  14 chr14_42460574   Sample    A    G        1      2        2 
  14 chr14_42462107     AAsi    G    C        0      0        2 
  14 chr14_42462107     AKia    G    C        0      0        2 
  14 chr14_42462107     AOna    G    C        0      0        2 
  14 chr14_42462107     ASom    G    C        0      0        2 
  14 chr14_42462107     HCab    G    C      0.5      1        2 
  14 chr14_42462107     HPrz    G    C        0      0        2 
  14 chr14_42462107     ZBoe    G    C        0      0        2 
  14 chr14_42462107     ZGre    G    C        0      0        2 
  14 chr14_42462107     ZHar    G    C        0      0        2 
  14 chr14_42462107   Sample    G    C        0      0        2 
  14 chr14_42462814     AAsi    C    G        0      0        2 
  14 chr14_42462814     AKia    C    G        0      0        2 
  14 chr14_42462814     AOna    C    G        0      0        2 
  14 chr14_42462814     ASom    C    G        0      0        2 
  14 chr14_42462814     HCab    C    G        1      2        2 
  14 chr14_42462814     HPrz    C    G        1      2        2 
  14 chr14_42462814     ZBoe    C    G        0      0        2 
  14 chr14_42462814     ZGre    C    G        0      0        2 
  14 chr14_42462814     ZHar    C    G        0      0        2 
  14 chr14_42462814   Sample    C    G        1      2        2 
  14 chr14_42463312     AAsi    C    A        0      0        2 
  14 chr14_42463312     AKia    C    A        0      0        2 
  14 chr14_42463312     AOna    C    A        0      0        2 
  14 chr14_42463312     ASom    C    A        1      2        2 
  14 chr14_42463312     HCab    C    A        0      0        2 
  14 chr14_42463312     HPrz    C    A        0      0        2 
  14 chr14_42463312     ZBoe    C    A        0      0        2 
  14 chr14_42463312     ZGre    C    A        0      0        2 
  14 chr14_42463312     ZHar    C    A        0      0        2 
  14 chr14_42463312   Sample    C    A        0      0        2 
  14 chr14_42465201     AAsi    T    C        0      0        2 
  14 chr14_42465201     AKia    T    C        1      2        2 
  14 chr14_42465201     AOna    T    C      0.5      1        2 
  14 chr14_42465201     ASom    T    C        0      0        2 
  14 chr14_42465201     HCab    T    C        0      0        2 
  14 chr14_42465201     HPrz    T    C        0      0        2 
  14 chr14_42465201     ZBoe    T    C        0      0        2 
  14 chr14_42465201     ZGre    T    C        0      0        2 
  14 chr14_42465201     ZHar    T    C        0      0        2 
  14 chr14_42465201   Sample    T    C        0      0        2 
  14 chr14_42465817     AAsi    A    G      0.5      1        2 
  14 chr14_42465817     AKia    A    G        0      0        2 
  14 chr14_42465817     AOna    A    G        0      0        2 
  14 chr14_42465817     ASom    A    G        0      0        2 
  14 chr14_42465817     HCab    A    G        0      0        2 
  14 chr14_42465817     HPrz    A    G        0      0        2 
  14 chr14_42465817     ZBoe    A    G        0      0        2 
  14 chr14_42465817     ZGre    A    G        0      0        2 
  14 chr14_42465817     ZHar    A    G        0      0        2 
  14 chr14_42465817   Sample    A    G        0      0        2 
  14 chr14_42468835     AAsi    A    G        0      0        2 
  14 chr14_42468835     AKia    A    G        0      0        2 
  14 chr14_42468835     AOna    A    G        0      0        2 
  14 chr14_42468835     ASom    A    G        0      0        2 
  14 chr14_42468835     HCab    A    G        0      0        2 
  14 chr14_42468835     HPrz    A    G        0      0        2 
  14 chr14_42468835     ZBoe    A    G      0.5      1        2 
  14 chr14_42468835     ZGre    A    G        0      0        2 
  14 chr14_42468835     ZHar    A    G        0      0        2 
  14 chr14_42468835   Sample    A    G        0      0        2 
  14 chr14_42468991     AAsi    C    G        0      0        2 
  14 chr14_42468991     AKia    C    G        0      0        2 
  14 chr14_42468991     AOna    C    G        0      0        2 
  14 chr14_42468991     ASom    C    G        0      0        2 
  14 chr14_42468991     HCab    C    G        1      2        2 
  14 chr14_42468991     HPrz    C    G        1      2        2 
  14 chr14_42468991     ZBoe    C    G        0      0        2 
  14 chr14_42468991     ZGre    C    G        0      0        2 
  14 chr14_42468991     ZHar    C    G        0      0        2 
  14 chr14_42468991   Sample    C    G        1      2        2 
  14 chr14_42471806     AAsi    G    A        0      0        2 
  14 chr14_42471806     AKia    G    A        0      0        2 
  14 chr14_42471806     AOna    G    A        0      0        2 
  14 chr14_42471806     ASom    G    A        0      0        2 
  14 chr14_42471806     HCab    G    A        1      2        2 
  14 chr14_42471806     HPrz    G    A        1      2        2 
  14 chr14_42471806     ZBoe    G    A        0      0        2 
  14 chr14_42471806     ZGre    G    A        0      0        2 
  14 chr14_42471806     ZHar    G    A        0      0        2 
  14 chr14_42471806   Sample    G    A        1      2        2 
  14 chr14_42472201     AAsi    A    G        0      0        2 
  14 chr14_42472201     AKia    A    G        0      0        2 
  14 chr14_42472201     AOna    A    G        0      0        2 
  14 chr14_42472201     ASom    A    G        0      0        2 
  14 chr14_42472201     HCab    A    G        1      2        2 
  14 chr14_42472201     HPrz    A    G        1      2        2 
  14 chr14_42472201     ZBoe    A    G        0      0        2 
  14 chr14_42472201     ZGre    A    G        0      0        2 
  14 chr14_42472201     ZHar    A    G        0      0        2 
  14 chr14_42472201   Sample    A    G        1      2        2 
  14 chr14_42475470     AAsi    G    C        0      0        2 
```
