## Supplementary File 9. Zonkey (Schubert et al. 2017) report for donkey specimen Ancient9. for "No genetic evidence yet for hinnies at Mazongshan (400-160 BCE), northwestern China": incl_ts.frq.strat (part 174 of 308)

```
  14 chr14_42475470     AKia    G    C        0      0        2 
  14 chr14_42475470     AOna    G    C        0      0        2 
  14 chr14_42475470     ASom    G    C        0      0        2 
  14 chr14_42475470     HCab    G    C        1      2        2 
  14 chr14_42475470     HPrz    G    C        1      2        2 
  14 chr14_42475470     ZBoe    G    C        0      0        2 
  14 chr14_42475470     ZGre    G    C        0      0        2 
  14 chr14_42475470     ZHar    G    C        0      0        2 
  14 chr14_42475470   Sample    G    C        1      2        2 
  14 chr14_42477882     AAsi    A    C        0      0        2 
  14 chr14_42477882     AKia    A    C        0      0        2 
  14 chr14_42477882     AOna    A    C        0      0        2 
  14 chr14_42477882     ASom    A    C        0      0        2 
  14 chr14_42477882     HCab    A    C        0      0        2 
  14 chr14_42477882     HPrz    A    C        0      0        2 
  14 chr14_42477882     ZBoe    A    C      0.5      1        2 
  14 chr14_42477882     ZGre    A    C        0      0        2 
  14 chr14_42477882     ZHar    A    C        0      0        2 
  14 chr14_42477882   Sample    A    C        0      0        2 
  14 chr14_42477980     AAsi    A    G        1      2        2 
  14 chr14_42477980     AKia    A    G        0      0        2 
  14 chr14_42477980     AOna    A    G        0      0        2 
  14 chr14_42477980     ASom    A    G        1      2        2 
  14 chr14_42477980     HCab    A    G        0      0        2 
  14 chr14_42477980     HPrz    A    G        0      0        2 
  14 chr14_42477980     ZBoe    A    G        0      0        2 
  14 chr14_42477980     ZGre    A    G        0      0        2 
  14 chr14_42477980     ZHar    A    G        0      0        2 
  14 chr14_42477980   Sample    A    G        0      0        2 
  14 chr14_42479384     AAsi    G    C        0      0        2 
  14 chr14_42479384     AKia    G    C        0      0        2 
  14 chr14_42479384     AOna    G    C        0      0        2 
  14 chr14_42479384     ASom    G    C        0      0        2 
  14 chr14_42479384     HCab    G    C        0      0        2 
  14 chr14_42479384     HPrz    G    C        0      0        2 
  14 chr14_42479384     ZBoe    G    C        0      0        2 
  14 chr14_42479384     ZGre    G    C        0      0        2 
  14 chr14_42479384     ZHar    G    C      0.5      1        2 
  14 chr14_42479384   Sample    G    C        0      0        2 
  14 chr14_42479721     AAsi    A    G        0      0        2 
  14 chr14_42479721     AKia    A    G        0      0        2 
  14 chr14_42479721     AOna    A    G      0.5      1        2 
  14 chr14_42479721     ASom    A    G        0      0        2 
  14 chr14_42479721     HCab    A    G        0      0        2 
  14 chr14_42479721     HPrz    A    G        0      0        2 
  14 chr14_42479721     ZBoe    A    G        0      0        2 
  14 chr14_42479721     ZGre    A    G        0      0        2 
  14 chr14_42479721     ZHar    A    G        0      0        2 
  14 chr14_42479721   Sample    A    G        0      0        2 
  14 chr14_42480141     AAsi    A    G        0      0        2 
  14 chr14_42480141     AKia    A    G        0      0        2 
  14 chr14_42480141     AOna    A    G        0      0        2 
  14 chr14_42480141     ASom    A    G        0      0        2 
  14 chr14_42480141     HCab    A    G        0      0        2 
  14 chr14_42480141     HPrz    A    G        0      0        2 
  14 chr14_42480141     ZBoe    A    G        0      0        2 
  14 chr14_42480141     ZGre    A    G        1      2        2 
  14 chr14_42480141     ZHar    A    G        0      0        2 
  14 chr14_42480141   Sample    A    G        0      0        2 
  14 chr14_42481266     AAsi    T    C        0      0        2 
  14 chr14_42481266     AKia    T    C        1      2        2 
  14 chr14_42481266     AOna    T    C        0      0        2 
  14 chr14_42481266     ASom    T    C        0      0        2 
  14 chr14_42481266     HCab    T    C        0      0        2 
  14 chr14_42481266     HPrz    T    C        0      0        2 
  14 chr14_42481266     ZBoe    T    C        0      0        2 
  14 chr14_42481266     ZGre    T    C        0      0        2 
  14 chr14_42481266     ZHar    T    C        0      0        2 
  14 chr14_42481266   Sample    T    C        0      0        2 
  14 chr14_42490087     AAsi    T    G        0      0        2 
  14 chr14_42490087     AKia    T    G        0      0        2 
  14 chr14_42490087     AOna    T    G        0      0        2 
  14 chr14_42490087     ASom    T    G        0      0        2 
  14 chr14_42490087     HCab    T    G        1      2        2 
  14 chr14_42490087     HPrz    T    G        1      2        2 
  14 chr14_42490087     ZBoe    T    G        0      0        2 
  14 chr14_42490087     ZGre    T    G        0      0        2 
  14 chr14_42490087     ZHar    T    G        0      0        2 
  14 chr14_42490087   Sample    T    G        1      2        2 
  14 chr14_42499376     AAsi    C    G        0      0        2 
  14 chr14_42499376     AKia    C    G        0      0        2 
  14 chr14_42499376     AOna    C    G        0      0        2 
  14 chr14_42499376     ASom    C    G        0      0        2 
  14 chr14_42499376     HCab    C    G        1      2        2 
  14 chr14_42499376     HPrz    C    G        1      2        2 
  14 chr14_42499376     ZBoe    C    G        0      0        2 
  14 chr14_42499376     ZGre    C    G        0      0        2 
  14 chr14_42499376     ZHar    C    G        0      0        2 
  14 chr14_42499376   Sample    C    G        1      2        2 
  14 chr14_42510944     AAsi    T    A        1      2        2 
  14 chr14_42510944     AKia    T    A        0      0        2 
  14 chr14_42510944     AOna    T    A        0      0        2 
  14 chr14_42510944     ASom    T    A        1      2        2 
  14 chr14_42510944     HCab    T    A        0      0        2 
  14 chr14_42510944     HPrz    T    A        0      0        2 
  14 chr14_42510944     ZBoe    T    A        0      0        2 
  14 chr14_42510944     ZGre    T    A        0      0        2 
  14 chr14_42510944     ZHar    T    A        0      0        2 
  14 chr14_42510944   Sample    T    A        0      0        2 
  14 chr14_42513838     AAsi    T    A        0      0        2 
  14 chr14_42513838     AKia    T    A        0      0        2 
  14 chr14_42513838     AOna    T    A        0      0        2 
  14 chr14_42513838     ASom    T    A        0      0        2 
  14 chr14_42513838     HCab    T    A        0      0        2 
  14 chr14_42513838     HPrz    T    A        0      0        2 
  14 chr14_42513838     ZBoe    T    A        0      0        2 
  14 chr14_42513838     ZGre    T    A        1      2        2 
  14 chr14_42513838     ZHar    T    A        0      0        2 
  14 chr14_42513838   Sample    T    A        0      0        2 
  14 chr14_42519257     AAsi    A    G        0      0        2 
  14 chr14_42519257     AKia    A    G        1      2        2 
  14 chr14_42519257     AOna    A    G        0      0        2 
  14 chr14_42519257     ASom    A    G        0      0        2 
  14 chr14_42519257     HCab    A    G        0      0        2 
  14 chr14_42519257     HPrz    A    G        0      0        2 
  14 chr14_42519257     ZBoe    A    G        0      0        2 
  14 chr14_42519257     ZGre    A    G        0      0        2 
  14 chr14_42519257     ZHar    A    G        0      0        2 
  14 chr14_42519257   Sample    A    G        0      0        2 
  14 chr14_42520161     AAsi    A    G        0      0        2 
  14 chr14_42520161     AKia    A    G      0.5      1        2 
  14 chr14_42520161     AOna    A    G        0      0        2 
  14 chr14_42520161     ASom    A    G        0      0        2 
  14 chr14_42520161     HCab    A    G        0      0        2 
  14 chr14_42520161     HPrz    A    G        0      0        2 
  14 chr14_42520161     ZBoe    A    G        0      0        2 
  14 chr14_42520161     ZGre    A    G        0      0        2 
  14 chr14_42520161     ZHar    A    G        0      0        2 
  14 chr14_42520161   Sample    A    G        0      0        2 
  14 chr14_42520500     AAsi    A    G        0      0        2 
  14 chr14_42520500     AKia    A    G        0      0        2 
  14 chr14_42520500     AOna    A    G      0.5      1        2 
  14 chr14_42520500     ASom    A    G        0      0        2 
  14 chr14_42520500     HCab    A    G        0      0        2 
  14 chr14_42520500     HPrz    A    G        0      0        2 
  14 chr14_42520500     ZBoe    A    G        0      0        2 
  14 chr14_42520500     ZGre    A    G        0      0        2 
  14 chr14_42520500     ZHar    A    G        0      0        2 
  14 chr14_42520500   Sample    A    G        0      0        2 
  14 chr14_42520980     AAsi    C    T        0      0        2 
  14 chr14_42520980     AKia    C    T        0      0        2 
  14 chr14_42520980     AOna    C    T        0      0        2 
  14 chr14_42520980     ASom    C    T        0      0        2 
  14 chr14_42520980     HCab    C    T        1      2        2 
  14 chr14_42520980     HPrz    C    T        1      2        2 
  14 chr14_42520980     ZBoe    C    T        0      0        2 
  14 chr14_42520980     ZGre    C    T        0      0        2 
  14 chr14_42520980     ZHar    C    T        0      0        2 
  14 chr14_42520980   Sample    C    T        1      2        2 
  14 chr14_42527692     AAsi    T    C        0      0        2 
  14 chr14_42527692     AKia    T    C        0      0        2 
  14 chr14_42527692     AOna    T    C        0      0        2 
  14 chr14_42527692     ASom    T    C        0      0        2 
  14 chr14_42527692     HCab    T    C        1      2        2 
  14 chr14_42527692     HPrz    T    C        1      2        2 
  14 chr14_42527692     ZBoe    T    C        0      0        2 
  14 chr14_42527692     ZGre    T    C        0      0        2 
  14 chr14_42527692     ZHar    T    C        0      0        2 
  14 chr14_42527692   Sample    T    C        1      2        2 
  14 chr14_42532767     AAsi    G    A        0      0        2 
  14 chr14_42532767     AKia    G    A        0      0        2 
  14 chr14_42532767     AOna    G    A        0      0        2 
  14 chr14_42532767     ASom    G    A        0      0        2 
  14 chr14_42532767     HCab    G    A        1      2        2 
  14 chr14_42532767     HPrz    G    A        1      2        2 
  14 chr14_42532767     ZBoe    G    A        0      0        2 
  14 chr14_42532767     ZGre    G    A        0      0        2 
  14 chr14_42532767     ZHar    G    A        0      0        2 
  14 chr14_42532767   Sample    G    A        1      2        2 
  14 chr14_42535005     AAsi    T    G        0      0        2 
  14 chr14_42535005     AKia    T    G        0      0        2 
  14 chr14_42535005     AOna    T    G        0      0        2 
  14 chr14_42535005     ASom    T    G        0      0        2 
  14 chr14_42535005     HCab    T    G        0      0        2 
  14 chr14_42535005     HPrz    T    G        0      0        2 
  14 chr14_42535005     ZBoe    T    G        0      0        2 
  14 chr14_42535005     ZGre    T    G        0      0        2 
  14 chr14_42535005     ZHar    T    G        1      2        2 
  14 chr14_42535005   Sample    T    G        0      0        2 
  14 chr14_42535752     AAsi    A    C        0      0        2 
  14 chr14_42535752     AKia    A    C        0      0        2 
  14 chr14_42535752     AOna    A    C      0.5      1        2 
  14 chr14_42535752     ASom    A    C        0      0        2 
  14 chr14_42535752     HCab    A    C        0      0        2 
  14 chr14_42535752     HPrz    A    C        0      0        2 
  14 chr14_42535752     ZBoe    A    C        0      0        2 
  14 chr14_42535752     ZGre    A    C        0      0        2 
  14 chr14_42535752     ZHar    A    C        0      0        2 
  14 chr14_42535752   Sample    A    C        0      0        2 
  14 chr14_42536063     AAsi    A    G        0      0        2 
  14 chr14_42536063     AKia    A    G        0      0        2 
  14 chr14_42536063     AOna    A    G      0.5      1        2 
  14 chr14_42536063     ASom    A    G        0      0        2 
  14 chr14_42536063     HCab    A    G        0      0        2 
  14 chr14_42536063     HPrz    A    G        0      0        2 
  14 chr14_42536063     ZBoe    A    G        0      0        2 
  14 chr14_42536063     ZGre    A    G        0      0        2 
  14 chr14_42536063     ZHar    A    G        0      0        2 
  14 chr14_42536063   Sample    A    G        0      0        2 
  14 chr14_42536841     AAsi    A    C        0      0        2 
  14 chr14_42536841     AKia    A    C        0      0        2 
  14 chr14_42536841     AOna    A    C        0      0        2 
  14 chr14_42536841     ASom    A    C        0      0        2 
  14 chr14_42536841     HCab    A    C        0      0        2 
  14 chr14_42536841     HPrz    A    C        0      0        2 
  14 chr14_42536841     ZBoe    A    C        0      0        2 
  14 chr14_42536841     ZGre    A    C        0      0        2 
  14 chr14_42536841     ZHar    A    C      0.5      1        2 
  14 chr14_42536841   Sample    A    C        0      0        2 
  14 chr14_42539134     AAsi    A    G        0      0        2 
  14 chr14_42539134     AKia    A    G        0      0        2 
  14 chr14_42539134     AOna    A    G        0      0        2 
  14 chr14_42539134     ASom    A    G        0      0        2 
  14 chr14_42539134     HCab    A    G        1      2        2 
  14 chr14_42539134     HPrz    A    G        1      2        2 
  14 chr14_42539134     ZBoe    A    G        0      0        2 
  14 chr14_42539134     ZGre    A    G        0      0        2 
  14 chr14_42539134     ZHar    A    G        0      0        2 
  14 chr14_42539134   Sample    A    G        1      2        2 
  14 chr14_42545764     AAsi    T    C        0      0        2 
  14 chr14_42545764     AKia    T    C        0      0        2 
  14 chr14_42545764     AOna    T    C        0      0        2 
  14 chr14_42545764     ASom    T    C        0      0        2 
  14 chr14_42545764     HCab    T    C        0      0        2 
  14 chr14_42545764     HPrz    T    C        0      0        2 
  14 chr14_42545764     ZBoe    T    C        0      0        2 
  14 chr14_42545764     ZGre    T    C        1      2        2 
  14 chr14_42545764     ZHar    T    C        0      0        2 
  14 chr14_42545764   Sample    T    C        0      0        2 
  14 chr14_42551943     AAsi    C    T        0      0        2 
  14 chr14_42551943     AKia    C    T        0      0        2 
  14 chr14_42551943     AOna    C    T        0      0        2 
  14 chr14_42551943     ASom    C    T        0      0        2 
  14 chr14_42551943     HCab    C    T        0      0        2 
  14 chr14_42551943     HPrz    C    T      0.5      1        2 
  14 chr14_42551943     ZBoe    C    T        0      0        2 
  14 chr14_42551943     ZGre    C    T        0      0        2 
  14 chr14_42551943     ZHar    C    T        0      0        2 
  14 chr14_42551943   Sample    C    T        0      0        2 
  14 chr14_42567959     AAsi    G    A        1      2        2 
  14 chr14_42567959     AKia    G    A        0      0        2 
  14 chr14_42567959     AOna    G    A        0      0        2 
  14 chr14_42567959     ASom    G    A        1      2        2 
  14 chr14_42567959     HCab    G    A        0      0        2 
  14 chr14_42567959     HPrz    G    A        0      0        2 
  14 chr14_42567959     ZBoe    G    A        0      0        2 
  14 chr14_42567959     ZGre    G    A        0      0        2 
  14 chr14_42567959     ZHar    G    A        0      0        2 
  14 chr14_42567959   Sample    G    A        0      0        2 
  14 chr14_42577685     AAsi    T    G        1      2        2 
  14 chr14_42577685     AKia    T    G        1      2        2 
  14 chr14_42577685     AOna    T    G        1      2        2 
  14 chr14_42577685     ASom    T    G        1      2        2 
  14 chr14_42577685     HCab    T    G        0      0        2 
  14 chr14_42577685     HPrz    T    G        0      0        2 
  14 chr14_42577685     ZBoe    T    G        0      0        2 
  14 chr14_42577685     ZGre    T    G        0      0        2 
  14 chr14_42577685     ZHar    T    G        0      0        2 
  14 chr14_42577685   Sample    T    G        0      0        2 
  14 chr14_42583987     AAsi    T    A        0      0        2 
  14 chr14_42583987     AKia    T    A        0      0        2 
  14 chr14_42583987     AOna    T    A        0      0        2 
  14 chr14_42583987     ASom    T    A        0      0        2 
  14 chr14_42583987     HCab    T    A        1      2        2 
  14 chr14_42583987     HPrz    T    A        1      2        2 
  14 chr14_42583987     ZBoe    T    A        0      0        2 
  14 chr14_42583987     ZGre    T    A        0      0        2 
  14 chr14_42583987     ZHar    T    A        0      0        2 
  14 chr14_42583987   Sample    T    A        1      2        2 
  14 chr14_42588853     AAsi    T    C        0      0        2 
  14 chr14_42588853     AKia    T    C        0      0        2 
  14 chr14_42588853     AOna    T    C        0      0        2 
  14 chr14_42588853     ASom    T    C        0      0        2 
  14 chr14_42588853     HCab    T    C        1      2        2 
  14 chr14_42588853     HPrz    T    C        1      2        2 
  14 chr14_42588853     ZBoe    T    C        0      0        2 
  14 chr14_42588853     ZGre    T    C        0      0        2 
  14 chr14_42588853     ZHar    T    C        0      0        2 
  14 chr14_42588853   Sample    T    C        1      2        2 
  14 chr14_42590078     AAsi    G    C        0      0        2 
  14 chr14_42590078     AKia    G    C        0      0        2 
  14 chr14_42590078     AOna    G    C        0      0        2 
  14 chr14_42590078     ASom    G    C        0      0        2 
  14 chr14_42590078     HCab    G    C        0      0        2 
  14 chr14_42590078     HPrz    G    C        0      0        2 
  14 chr14_42590078     ZBoe    G    C        0      0        2 
  14 chr14_42590078     ZGre    G    C        1      2        2 
  14 chr14_42590078     ZHar    G    C        0      0        2 
  14 chr14_42590078   Sample    G    C        0      0        2 
  14 chr14_42607687     AAsi    T    G        0      0        2 
  14 chr14_42607687     AKia    T    G        0      0        2 
  14 chr14_42607687     AOna    T    G        0      0        2 
  14 chr14_42607687     ASom    T    G        0      0        2 
  14 chr14_42607687     HCab    T    G        1      2        2 
  14 chr14_42607687     HPrz    T    G        1      2        2 
  14 chr14_42607687     ZBoe    T    G        0      0        2 
  14 chr14_42607687     ZGre    T    G        0      0        2 
  14 chr14_42607687     ZHar    T    G        0      0        2 
  14 chr14_42607687   Sample    T    G        1      2        2 
  14 chr14_42636211     AAsi    C    G        0      0        2 
  14 chr14_42636211     AKia    C    G        0      0        2 
  14 chr14_42636211     AOna    C    G        0      0        2 
  14 chr14_42636211     ASom    C    G        0      0        2 
  14 chr14_42636211     HCab    C    G        0      0        2 
  14 chr14_42636211     HPrz    C    G        0      0        2 
  14 chr14_42636211     ZBoe    C    G        0      0        2 
  14 chr14_42636211     ZGre    C    G        0      0        2 
  14 chr14_42636211     ZHar    C    G        1      2        2 
  14 chr14_42636211   Sample    C    G        0      0        2 
  14 chr14_42639689     AAsi    T    A        0      0        2 
  14 chr14_42639689     AKia    T    A        0      0        2 
  14 chr14_42639689     AOna    T    A        0      0        2 
  14 chr14_42639689     ASom    T    A        0      0        2 
  14 chr14_42639689     HCab    T    A        0      0        2 
  14 chr14_42639689     HPrz    T    A      0.5      1        2 
  14 chr14_42639689     ZBoe    T    A        0      0        2 
  14 chr14_42639689     ZGre    T    A        0      0        2 
  14 chr14_42639689     ZHar    T    A        0      0        2 
  14 chr14_42639689   Sample    T    A        0      0        2 
  14 chr14_42642120     AAsi    A    G        0      0        2 
  14 chr14_42642120     AKia    A    G        0      0        2 
  14 chr14_42642120     AOna    A    G        0      0        2 
  14 chr14_42642120     ASom    A    G        0      0        2 
  14 chr14_42642120     HCab    A    G        1      2        2 
  14 chr14_42642120     HPrz    A    G        1      2        2 
  14 chr14_42642120     ZBoe    A    G        0      0        2 
  14 chr14_42642120     ZGre    A    G        0      0        2 
  14 chr14_42642120     ZHar    A    G        0      0        2 
  14 chr14_42642120   Sample    A    G        1      2        2 
  14 chr14_42661725     AAsi    G    C        0      0        2 
  14 chr14_42661725     AKia    G    C        0      0        2 
  14 chr14_42661725     AOna    G    C        0      0        2 
  14 chr14_42661725     ASom    G    C        0      0        2 
  14 chr14_42661725     HCab    G    C      0.5      1        2 
  14 chr14_42661725     HPrz    G    C      0.5      1        2 
  14 chr14_42661725     ZBoe    G    C        0      0        2 
  14 chr14_42661725     ZGre    G    C        0      0        2 
  14 chr14_42661725     ZHar    G    C        0      0        2 
  14 chr14_42661725   Sample    G    C        1      2        2 
  14 chr14_42671342     AAsi    A    G        0      0        2 
  14 chr14_42671342     AKia    A    G        0      0        2 
  14 chr14_42671342     AOna    A    G        0      0        2 
  14 chr14_42671342     ASom    A    G        0      0        2 
  14 chr14_42671342     HCab    A    G      0.5      1        2 
  14 chr14_42671342     HPrz    A    G        0      0        2 
  14 chr14_42671342     ZBoe    A    G        0      0        2 
  14 chr14_42671342     ZGre    A    G        0      0        2 
  14 chr14_42671342     ZHar    A    G        0      0        2 
  14 chr14_42671342   Sample    A    G        0      0        2 
  14 chr14_42681213     AAsi    C    G        0      0        2 
  14 chr14_42681213     AKia    C    G        0      0        2 
  14 chr14_42681213     AOna    C    G        0      0        2 
  14 chr14_42681213     ASom    C    G        0      0        2 
  14 chr14_42681213     HCab    C    G        0      0        2 
  14 chr14_42681213     HPrz    C    G        0      0        2 
  14 chr14_42681213     ZBoe    C    G      0.5      1        2 
  14 chr14_42681213     ZGre    C    G        0      0        2 
  14 chr14_42681213     ZHar    C    G        0      0        2 
  14 chr14_42681213   Sample    C    G        0      0        2 
  14 chr14_42687197     AAsi    C    T        0      0        2 
  14 chr14_42687197     AKia    C    T        0      0        2 
  14 chr14_42687197     AOna    C    T        0      0        2 
  14 chr14_42687197     ASom    C    T        0      0        2 
  14 chr14_42687197     HCab    C    T        0      0        2 
  14 chr14_42687197     HPrz    C    T        0      0        2 
  14 chr14_42687197     ZBoe    C    T      0.5      1        2 
  14 chr14_42687197     ZGre    C    T        0      0        2 
  14 chr14_42687197     ZHar    C    T        0      0        2 
  14 chr14_42687197   Sample    C    T        0      0        2 
  14 chr14_42691446     AAsi    C    A      0.5      1        2 
  14 chr14_42691446     AKia    C    A        0      0        2 
  14 chr14_42691446     AOna    C    A        0      0        2 
  14 chr14_42691446     ASom    C    A        1      2        2 
  14 chr14_42691446     HCab    C    A        0      0        2 
  14 chr14_42691446     HPrz    C    A        0      0        2 
  14 chr14_42691446     ZBoe    C    A        0      0        2 
  14 chr14_42691446     ZGre    C    A        0      0        2 
  14 chr14_42691446     ZHar    C    A        0      0        2 
  14 chr14_42691446   Sample    C    A        0      0        2 
  14 chr14_42698051     AAsi    C    T        1      2        2 
  14 chr14_42698051     AKia    C    T        0      0        2 
  14 chr14_42698051     AOna    C    T        0      0        2 
  14 chr14_42698051     ASom    C    T        1      2        2 
  14 chr14_42698051     HCab    C    T        1      2        2 
  14 chr14_42698051     HPrz    C    T        1      2        2 
  14 chr14_42698051     ZBoe    C    T        0      0        2 
  14 chr14_42698051     ZGre    C    T        0      0        2 
  14 chr14_42698051     ZHar    C    T        0      0        2 
  14 chr14_42698051   Sample    C    T        1      2        2 
  14 chr14_42702899     AAsi    C    T        0      0        2 
  14 chr14_42702899     AKia    C    T        0      0        2 
  14 chr14_42702899     AOna    C    T        0      0        2 
  14 chr14_42702899     ASom    C    T        0      0        2 
  14 chr14_42702899     HCab    C    T        0      0        2 
  14 chr14_42702899     HPrz    C    T        0      0        2 
  14 chr14_42702899     ZBoe    C    T        0      0        2 
  14 chr14_42702899     ZGre    C    T        0      0        2 
  14 chr14_42702899     ZHar    C    T        1      2        2 
  14 chr14_42702899   Sample    C    T        0      0        2 
  14 chr14_42727996     AAsi    A    G        0      0        2 
  14 chr14_42727996     AKia    A    G        0      0        2 
  14 chr14_42727996     AOna    A    G        0      0        2 
  14 chr14_42727996     ASom    A    G        0      0        2 
  14 chr14_42727996     HCab    A    G        0      0        2 
  14 chr14_42727996     HPrz    A    G        0      0        2 
  14 chr14_42727996     ZBoe    A    G        0      0        2 
  14 chr14_42727996     ZGre    A    G        0      0        2 
  14 chr14_42727996     ZHar    A    G      0.5      1        2 
  14 chr14_42727996   Sample    A    G        0      0        2 
  14 chr14_42730190     AAsi    G    A        0      0        2 
  14 chr14_42730190     AKia    G    A        1      2        2 
  14 chr14_42730190     AOna    G    A        0      0        2 
  14 chr14_42730190     ASom    G    A        0      0        2 
  14 chr14_42730190     HCab    G    A        0      0        2 
  14 chr14_42730190     HPrz    G    A        0      0        2 
  14 chr14_42730190     ZBoe    G    A        0      0        2 
  14 chr14_42730190     ZGre    G    A        0      0        2 
  14 chr14_42730190     ZHar    G    A        0      0        2 
  14 chr14_42730190   Sample    G    A        0      0        2 
  14 chr14_42744595     AAsi    T    C        0      0        2 
  14 chr14_42744595     AKia    T    C        0      0        2 
  14 chr14_42744595     AOna    T    C        0      0        2 
  14 chr14_42744595     ASom    T    C        0      0        2 
  14 chr14_42744595     HCab    T    C        0      0        2 
  14 chr14_42744595     HPrz    T    C        0      0        2 
  14 chr14_42744595     ZBoe    T    C        1      2        2 
  14 chr14_42744595     ZGre    T    C        1      2        2 
  14 chr14_42744595     ZHar    T    C        1      2        2 
  14 chr14_42744595   Sample    T    C        0      0        2 
  14 chr14_42753540     AAsi    C    G        0      0        2 
  14 chr14_42753540     AKia    C    G        0      0        2 
  14 chr14_42753540     AOna    C    G        0      0        2 
  14 chr14_42753540     ASom    C    G        0      0        2 
  14 chr14_42753540     HCab    C    G        0      0        2 
  14 chr14_42753540     HPrz    C    G        0      0        2 
  14 chr14_42753540     ZBoe    C    G        0      0        2 
  14 chr14_42753540     ZGre    C    G        1      2        2 
  14 chr14_42753540     ZHar    C    G        0      0        2 
  14 chr14_42753540   Sample    C    G        0      0        2 
  14 chr14_42787120     AAsi    G    A        0      0        2 
  14 chr14_42787120     AKia    G    A        0      0        2 
  14 chr14_42787120     AOna    G    A        0      0        2 
  14 chr14_42787120     ASom    G    A        0      0        2 
  14 chr14_42787120     HCab    G    A        1      2        2 
  14 chr14_42787120     HPrz    G    A        1      2        2 
  14 chr14_42787120     ZBoe    G    A        0      0        2 
  14 chr14_42787120     ZGre    G    A        0      0        2 
  14 chr14_42787120     ZHar    G    A        0      0        2 
  14 chr14_42787120   Sample    G    A        1      2        2 
  14 chr14_42787291     AAsi    A    C        1      2        2 
  14 chr14_42787291     AKia    A    C        1      2        2 
  14 chr14_42787291     AOna    A    C        1      2        2 
  14 chr14_42787291     ASom    A    C        1      2        2 
  14 chr14_42787291     HCab    A    C        0      0        2 
  14 chr14_42787291     HPrz    A    C        0      0        2 
  14 chr14_42787291     ZBoe    A    C        0      0        2 
  14 chr14_42787291     ZGre    A    C        0      0        2 
  14 chr14_42787291     ZHar    A    C        0      0        2 
  14 chr14_42787291   Sample    A    C        0      0        2 
  14 chr14_42791689     AAsi    T    C      0.5      1        2 
  14 chr14_42791689     AKia    T    C        0      0        2 
  14 chr14_42791689     AOna    T    C        0      0        2 
  14 chr14_42791689     ASom    T    C        0      0        2 
  14 chr14_42791689     HCab    T    C        0      0        2 
  14 chr14_42791689     HPrz    T    C        0      0        2 
  14 chr14_42791689     ZBoe    T    C        0      0        2 
  14 chr14_42791689     ZGre    T    C        0      0        2 
  14 chr14_42791689     ZHar    T    C        0      0        2 
  14 chr14_42791689   Sample    T    C        0      0        2 
  14 chr14_42793795     AAsi    C    A        0      0        2 
  14 chr14_42793795     AKia    C    A        0      0        2 
  14 chr14_42793795     AOna    C    A        0      0        2 
  14 chr14_42793795     ASom    C    A        0      0        2 
  14 chr14_42793795     HCab    C    A        0      0        2 
  14 chr14_42793795     HPrz    C    A        0      0        2 
  14 chr14_42793795     ZBoe    C    A      0.5      1        2 
  14 chr14_42793795     ZGre    C    A        0      0        2 
  14 chr14_42793795     ZHar    C    A        0      0        2 
  14 chr14_42793795   Sample    C    A        0      0        2 
  14 chr14_42804182     AAsi    T    C        0      0        2 
  14 chr14_42804182     AKia    T    C        0      0        2 
  14 chr14_42804182     AOna    T    C        0      0        2 
  14 chr14_42804182     ASom    T    C        0      0        2 
  14 chr14_42804182     HCab    T    C        0      0        2 
  14 chr14_42804182     HPrz    T    C        0      0        2 
  14 chr14_42804182     ZBoe    T    C        0      0        2 
  14 chr14_42804182     ZGre    T    C        1      2        2 
  14 chr14_42804182     ZHar    T    C        1      2        2 
  14 chr14_42804182   Sample    T    C        0      0        2 
  14 chr14_42808202     AAsi    G    A        0      0        2 
  14 chr14_42808202     AKia    G    A        1      2        2 
  14 chr14_42808202     AOna    G    A        0      0        2 
  14 chr14_42808202     ASom    G    A        0      0        2 
  14 chr14_42808202     HCab    G    A        0      0        2 
  14 chr14_42808202     HPrz    G    A        0      0        2 
  14 chr14_42808202     ZBoe    G    A        0      0        2 
  14 chr14_42808202     ZGre    G    A        0      0        2 
  14 chr14_42808202     ZHar    G    A        0      0        2 
  14 chr14_42808202   Sample    G    A        0      0        2 
  14 chr14_42816955     AAsi    T    C        0      0        2 
  14 chr14_42816955     AKia    T    C        0      0        2 
  14 chr14_42816955     AOna    T    C        0      0        2 
  14 chr14_42816955     ASom    T    C        0      0        2 
  14 chr14_42816955     HCab    T    C        0      0        2 
  14 chr14_42816955     HPrz    T    C        0      0        2 
  14 chr14_42816955     ZBoe    T    C        0      0        2 
  14 chr14_42816955     ZGre    T    C        1      2        2 
  14 chr14_42816955     ZHar    T    C        0      0        2 
  14 chr14_42816955   Sample    T    C        0      0        2 
  14 chr14_42818151     AAsi    C    G        0      0        2 
  14 chr14_42818151     AKia    C    G        0      0        2 
  14 chr14_42818151     AOna    C    G        0      0        2 
  14 chr14_42818151     ASom    C    G        0      0        2 
  14 chr14_42818151     HCab    C    G        1      2        2 
  14 chr14_42818151     HPrz    C    G        1      2        2 
  14 chr14_42818151     ZBoe    C    G        0      0        2 
  14 chr14_42818151     ZGre    C    G        0      0        2 
  14 chr14_42818151     ZHar    C    G        0      0        2 
  14 chr14_42818151   Sample    C    G        1      2        2 
  14 chr14_42821521     AAsi    C    G        0      0        2 
  14 chr14_42821521     AKia    C    G        0      0        2 
  14 chr14_42821521     AOna    C    G        0      0        2 
  14 chr14_42821521     ASom    C    G        0      0        2 
  14 chr14_42821521     HCab    C    G        0      0        2 
  14 chr14_42821521     HPrz    C    G      0.5      1        2 
  14 chr14_42821521     ZBoe    C    G        0      0        2 
  14 chr14_42821521     ZGre    C    G        0      0        2 
  14 chr14_42821521     ZHar    C    G        0      0        2 
  14 chr14_42821521   Sample    C    G        1      2        2 
  14 chr14_42826042     AAsi    A    G        0      0        2 
  14 chr14_42826042     AKia    A    G        0      0        2 
  14 chr14_42826042     AOna    A    G        0      0        2 
  14 chr14_42826042     ASom    A    G        1      2        2 
  14 chr14_42826042     HCab    A    G        0      0        2 
  14 chr14_42826042     HPrz    A    G        0      0        2 
  14 chr14_42826042     ZBoe    A    G        0      0        2 
  14 chr14_42826042     ZGre    A    G        0      0        2 
  14 chr14_42826042     ZHar    A    G        0      0        2 
  14 chr14_42826042   Sample    A    G        0      0        2 
  14 chr14_42826303     AAsi    G    C        0      0        2 
  14 chr14_42826303     AKia    G    C        0      0        2 
  14 chr14_42826303     AOna    G    C        0      0        2 
  14 chr14_42826303     ASom    G    C        0      0        2 
  14 chr14_42826303     HCab    G    C        0      0        2 
  14 chr14_42826303     HPrz    G    C      0.5      1        2 
  14 chr14_42826303     ZBoe    G    C        0      0        2 
  14 chr14_42826303     ZGre    G    C        0      0        2 
  14 chr14_42826303     ZHar    G    C        0      0        2 
  14 chr14_42826303   Sample    G    C        0      0        2 
  14 chr14_42827483     AAsi    A    G        1      2        2 
  14 chr14_42827483     AKia    A    G        0      0        2 
  14 chr14_42827483     AOna    A    G        0      0        2 
  14 chr14_42827483     ASom    A    G        1      2        2 
  14 chr14_42827483     HCab    A    G        0      0        2 
  14 chr14_42827483     HPrz    A    G        0      0        2 
  14 chr14_42827483     ZBoe    A    G        0      0        2 
  14 chr14_42827483     ZGre    A    G        0      0        2 
  14 chr14_42827483     ZHar    A    G        0      0        2 
  14 chr14_42827483   Sample    A    G        0      0        2 
  14 chr14_42829795     AAsi    C    G        0      0        2 
  14 chr14_42829795     AKia    C    G        0      0        2 
  14 chr14_42829795     AOna    C    G        0      0        2 
  14 chr14_42829795     ASom    C    G        0      0        2 
  14 chr14_42829795     HCab    C    G        1      2        2 
  14 chr14_42829795     HPrz    C    G        1      2        2 
  14 chr14_42829795     ZBoe    C    G        0      0        2 
  14 chr14_42829795     ZGre    C    G        0      0        2 
  14 chr14_42829795     ZHar    C    G        0      0        2 
  14 chr14_42829795   Sample    C    G        1      2        2 
  14 chr14_42831592     AAsi    T    C        0      0        2 
  14 chr14_42831592     AKia    T    C        0      0        2 
  14 chr14_42831592     AOna    T    C        0      0        2 
  14 chr14_42831592     ASom    T    C        0      0        2 
  14 chr14_42831592     HCab    T    C        1      2        2 
  14 chr14_42831592     HPrz    T    C        1      2        2 
  14 chr14_42831592     ZBoe    T    C        0      0        2 
  14 chr14_42831592     ZGre    T    C        0      0        2 
  14 chr14_42831592     ZHar    T    C        0      0        2 
  14 chr14_42831592   Sample    T    C        1      2        2 
  14 chr14_42834814     AAsi    T    C      0.5      1        2 
  14 chr14_42834814     AKia    T    C        0      0        2 
  14 chr14_42834814     AOna    T    C        0      0        2 
  14 chr14_42834814     ASom    T    C        0      0        2 
  14 chr14_42834814     HCab    T    C        0      0        2 
  14 chr14_42834814     HPrz    T    C        0      0        2 
  14 chr14_42834814     ZBoe    T    C        0      0        2 
  14 chr14_42834814     ZGre    T    C        0      0        2 
  14 chr14_42834814     ZHar    T    C        0      0        2 
  14 chr14_42834814   Sample    T    C        0      0        2 
  14 chr14_42836358     AAsi    G    T        0      0        2 
  14 chr14_42836358     AKia    G    T        0      0        2 
  14 chr14_42836358     AOna    G    T        0      0        2 
  14 chr14_42836358     ASom    G    T        0      0        2 
  14 chr14_42836358     HCab    G    T      0.5      1        2 
  14 chr14_42836358     HPrz    G    T      0.5      1        2 
  14 chr14_42836358     ZBoe    G    T        0      0        2 
  14 chr14_42836358     ZGre    G    T        0      0        2 
  14 chr14_42836358     ZHar    G    T        0      0        2 
  14 chr14_42836358   Sample    G    T        1      2        2 
  14 chr14_42847371     AAsi    G    T        0      0        2 
  14 chr14_42847371     AKia    G    T        0      0        2 
  14 chr14_42847371     AOna    G    T        0      0        2 
  14 chr14_42847371     ASom    G    T        0      0        2 
  14 chr14_42847371     HCab    G    T        0      0        2 
  14 chr14_42847371     HPrz    G    T        0      0        2 
  14 chr14_42847371     ZBoe    G    T      0.5      1        2 
  14 chr14_42847371     ZGre    G    T        0      0        2 
  14 chr14_42847371     ZHar    G    T        0      0        2 
  14 chr14_42847371   Sample    G    T        0      0        2 
  14 chr14_42853329     AAsi    A    G        0      0        2 
  14 chr14_42853329     AKia    A    G        0      0        2 
  14 chr14_42853329     AOna    A    G        0      0        2 
  14 chr14_42853329     ASom    A    G        0      0        2 
  14 chr14_42853329     HCab    A    G        1      2        2 
  14 chr14_42853329     HPrz    A    G        1      2        2 
  14 chr14_42853329     ZBoe    A    G        0      0        2 
  14 chr14_42853329     ZGre    A    G        0      0        2 
  14 chr14_42853329     ZHar    A    G        0      0        2 
  14 chr14_42853329   Sample    A    G        1      2        2 
  14 chr14_42855942     AAsi    G    A        0      0        2 
  14 chr14_42855942     AKia    G    A        0      0        2 
  14 chr14_42855942     AOna    G    A        0      0        2 
  14 chr14_42855942     ASom    G    A        0      0        2 
  14 chr14_42855942     HCab    G    A        1      2        2 
  14 chr14_42855942     HPrz    G    A        1      2        2 
  14 chr14_42855942     ZBoe    G    A        0      0        2 
  14 chr14_42855942     ZGre    G    A        0      0        2 
  14 chr14_42855942     ZHar    G    A        0      0        2 
  14 chr14_42855942   Sample    G    A        1      2        2 
  14 chr14_42867191     AAsi    G    A      0.5      1        2 
  14 chr14_42867191     AKia    G    A        0      0        2 
  14 chr14_42867191     AOna    G    A        0      0        2 
  14 chr14_42867191     ASom    G    A        0      0        2 
  14 chr14_42867191     HCab    G    A        0      0        2 
  14 chr14_42867191     HPrz    G    A        0      0        2 
  14 chr14_42867191     ZBoe    G    A        0      0        2 
  14 chr14_42867191     ZGre    G    A        0      0        2 
  14 chr14_42867191     ZHar    G    A        0      0        2 
  14 chr14_42867191   Sample    G    A        0      0        2 
  14 chr14_42867665     AAsi    G    A        0      0        2 
  14 chr14_42867665     AKia    G    A        0      0        2 
  14 chr14_42867665     AOna    G    A        0      0        2 
  14 chr14_42867665     ASom    G    A        0      0        2 
  14 chr14_42867665     HCab    G    A        1      2        2 
  14 chr14_42867665     HPrz    G    A        1      2        2 
  14 chr14_42867665     ZBoe    G    A        0      0        2 
  14 chr14_42867665     ZGre    G    A        0      0        2 
  14 chr14_42867665     ZHar    G    A        0      0        2 
  14 chr14_42867665   Sample    G    A        1      2        2 
  14 chr14_42871238     AAsi    G    C        0      0        2 
  14 chr14_42871238     AKia    G    C        0      0        2 
  14 chr14_42871238     AOna    G    C        0      0        2 
  14 chr14_42871238     ASom    G    C        0      0        2 
  14 chr14_42871238     HCab    G    C        0      0        2 
  14 chr14_42871238     HPrz    G    C        0      0        2 
  14 chr14_42871238     ZBoe    G    C        1      2        2 
  14 chr14_42871238     ZGre    G    C        1      2        2 
  14 chr14_42871238     ZHar    G    C        1      2        2 
  14 chr14_42871238   Sample    G    C        0      0        2 
  14 chr14_42874320     AAsi    G    A        1      2        2 
  14 chr14_42874320     AKia    G    A        0      0        2 
  14 chr14_42874320     AOna    G    A        0      0        2 
  14 chr14_42874320     ASom    G    A        1      2        2 
  14 chr14_42874320     HCab    G    A        0      0        2 
  14 chr14_42874320     HPrz    G    A        0      0        2 
  14 chr14_42874320     ZBoe    G    A        0      0        2 
  14 chr14_42874320     ZGre    G    A        0      0        2 
  14 chr14_42874320     ZHar    G    A        0      0        2 
  14 chr14_42874320   Sample    G    A        0      0        2 
  14 chr14_42881667     AAsi    A    T        0      0        2 
  14 chr14_42881667     AKia    A    T        0      0        2 
  14 chr14_42881667     AOna    A    T        0      0        2 
  14 chr14_42881667     ASom    A    T        0      0        2 
  14 chr14_42881667     HCab    A    T        1      2        2 
  14 chr14_42881667     HPrz    A    T        1      2        2 
  14 chr14_42881667     ZBoe    A    T        0      0        2 
  14 chr14_42881667     ZGre    A    T        0      0        2 
  14 chr14_42881667     ZHar    A    T        0      0        2 
  14 chr14_42881667   Sample    A    T        1      2        2 
  14 chr14_42895202     AAsi    T    C        0      0        2 
  14 chr14_42895202     AKia    T    C        0      0        2 
  14 chr14_42895202     AOna    T    C        0      0        2 
  14 chr14_42895202     ASom    T    C        0      0        2 
  14 chr14_42895202     HCab    T    C        1      2        2 
  14 chr14_42895202     HPrz    T    C        1      2        2 
  14 chr14_42895202     ZBoe    T    C        0      0        2 
  14 chr14_42895202     ZGre    T    C        0      0        2 
  14 chr14_42895202     ZHar    T    C        0      0        2 
  14 chr14_42895202   Sample    T    C        1      2        2 
  14 chr14_42896634     AAsi    A    G        0      0        2 
  14 chr14_42896634     AKia    A    G        0      0        2 
  14 chr14_42896634     AOna    A    G        0      0        2 
  14 chr14_42896634     ASom    A    G        0      0        2 
  14 chr14_42896634     HCab    A    G        1      2        2 
  14 chr14_42896634     HPrz    A    G        1      2        2 
  14 chr14_42896634     ZBoe    A    G        0      0        2 
  14 chr14_42896634     ZGre    A    G        0      0        2 
  14 chr14_42896634     ZHar    A    G        0      0        2 
  14 chr14_42896634   Sample    A    G        1      2        2 
  14 chr14_42896982     AAsi    G    A        0      0        2 
  14 chr14_42896982     AKia    G    A        0      0        2 
  14 chr14_42896982     AOna    G    A        0      0        2 
  14 chr14_42896982     ASom    G    A        0      0        2 
  14 chr14_42896982     HCab    G    A        0      0        2 
  14 chr14_42896982     HPrz    G    A        0      0        2 
  14 chr14_42896982     ZBoe    G    A        1      2        2 
  14 chr14_42896982     ZGre    G    A        0      0        2 
  14 chr14_42896982     ZHar    G    A        0      0        2 
  14 chr14_42896982   Sample    G    A        0      0        2 
  14 chr14_42903198     AAsi    G    T        0      0        2 
  14 chr14_42903198     AKia    G    T        0      0        2 
  14 chr14_42903198     AOna    G    T        0      0        2 
  14 chr14_42903198     ASom    G    T        0      0        2 
  14 chr14_42903198     HCab    G    T        0      0        2 
  14 chr14_42903198     HPrz    G    T        0      0        2 
  14 chr14_42903198     ZBoe    G    T      0.5      1        2 
  14 chr14_42903198     ZGre    G    T        0      0        2 
  14 chr14_42903198     ZHar    G    T        0      0        2 
  14 chr14_42903198   Sample    G    T        0      0        2 
  14 chr14_42907307     AAsi    T    C        0      0        2 
  14 chr14_42907307     AKia    T    C        1      2        2 
  14 chr14_42907307     AOna    T    C        1      2        2 
  14 chr14_42907307     ASom    T    C        0      0        2 
  14 chr14_42907307     HCab    T    C        0      0        2 
  14 chr14_42907307     HPrz    T    C        0      0        2 
  14 chr14_42907307     ZBoe    T    C        0      0        2 
  14 chr14_42907307     ZGre    T    C        0      0        2 
  14 chr14_42907307     ZHar    T    C        0      0        2 
  14 chr14_42907307   Sample    T    C        0      0        2 
  14 chr14_42907472     AAsi    C    T        1      2        2 
  14 chr14_42907472     AKia    C    T        0      0        2 
  14 chr14_42907472     AOna    C    T        0      0        2 
  14 chr14_42907472     ASom    C    T        1      2        2 
  14 chr14_42907472     HCab    C    T        0      0        2 
  14 chr14_42907472     HPrz    C    T        0      0        2 
  14 chr14_42907472     ZBoe    C    T        0      0        2 
  14 chr14_42907472     ZGre    C    T        0      0        2 
  14 chr14_42907472     ZHar    C    T        0      0        2 
  14 chr14_42907472   Sample    C    T        0      0        2 
  14 chr14_42909233     AAsi    C    A        0      0        2 
  14 chr14_42909233     AKia    C    A        0      0        2 
  14 chr14_42909233     AOna    C    A        0      0        2 
  14 chr14_42909233     ASom    C    A        0      0        2 
  14 chr14_42909233     HCab    C    A        1      2        2 
  14 chr14_42909233     HPrz    C    A        1      2        2 
  14 chr14_42909233     ZBoe    C    A        0      0        2 
  14 chr14_42909233     ZGre    C    A        0      0        2 
  14 chr14_42909233     ZHar    C    A        0      0        2 
  14 chr14_42909233   Sample    C    A        1      2        2 
  14 chr14_42919356     AAsi    T    C        0      0        2 
  14 chr14_42919356     AKia    T    C        0      0        2 
  14 chr14_42919356     AOna    T    C        0      0        2 
  14 chr14_42919356     ASom    T    C        0      0        2 
  14 chr14_42919356     HCab    T    C        0      0        2 
  14 chr14_42919356     HPrz    T    C        0      0        2 
  14 chr14_42919356     ZBoe    T    C        0      0        2 
  14 chr14_42919356     ZGre    T    C        1      2        2 
  14 chr14_42919356     ZHar    T    C        0      0        2 
  14 chr14_42919356   Sample    T    C        0      0        2 
  14 chr14_42922106     AAsi    T    C        0      0        2 
  14 chr14_42922106     AKia    T    C        0      0        2 
  14 chr14_42922106     AOna    T    C        0      0        2 
  14 chr14_42922106     ASom    T    C        1      2        2 
  14 chr14_42922106     HCab    T    C        0      0        2 
  14 chr14_42922106     HPrz    T    C        0      0        2 
  14 chr14_42922106     ZBoe    T    C        0      0        2 
  14 chr14_42922106     ZGre    T    C        0      0        2 
  14 chr14_42922106     ZHar    T    C        0      0        2 
  14 chr14_42922106   Sample    T    C        0      0        2 
  14 chr14_42927186     AAsi    G    A        0      0        2 
  14 chr14_42927186     AKia    G    A        0      0        2 
  14 chr14_42927186     AOna    G    A        0      0        2 
  14 chr14_42927186     ASom    G    A        0      0        2 
  14 chr14_42927186     HCab    G    A        0      0        2 
  14 chr14_42927186     HPrz    G    A        0      0        2 
  14 chr14_42927186     ZBoe    G    A        0      0        2 
  14 chr14_42927186     ZGre    G    A        0      0        2 
  14 chr14_42927186     ZHar    G    A        1      2        2 
  14 chr14_42927186   Sample    G    A        0      0        2 
  14 chr14_42935484     AAsi    T    A        0      0        2 
  14 chr14_42935484     AKia    T    A        1      2        2 
  14 chr14_42935484     AOna    T    A        1      2        2 
  14 chr14_42935484     ASom    T    A        0      0        2 
  14 chr14_42935484     HCab    T    A        0      0        2 
  14 chr14_42935484     HPrz    T    A        0      0        2 
  14 chr14_42935484     ZBoe    T    A        0      0        2 
  14 chr14_42935484     ZGre    T    A        0      0        2 
  14 chr14_42935484     ZHar    T    A        0      0        2 
  14 chr14_42935484   Sample    T    A        0      0        2 
  14 chr14_42941275     AAsi    A    G        0      0        2 
  14 chr14_42941275     AKia    A    G        0      0        2 
  14 chr14_42941275     AOna    A    G        0      0        2 
  14 chr14_42941275     ASom    A    G        0      0        2 
  14 chr14_42941275     HCab    A    G        0      0        2 
  14 chr14_42941275     HPrz    A    G      0.5      1        2 
  14 chr14_42941275     ZBoe    A    G        0      0        2 
  14 chr14_42941275     ZGre    A    G        0      0        2 
  14 chr14_42941275     ZHar    A    G        0      0        2 
  14 chr14_42941275   Sample    A    G        0      0        2 
  14 chr14_42942176     AAsi    C    G        0      0        2 
  14 chr14_42942176     AKia    C    G        0      0        2 
  14 chr14_42942176     AOna    C    G        0      0        2 
  14 chr14_42942176     ASom    C    G        0      0        2 
  14 chr14_42942176     HCab    C    G        1      2        2 
  14 chr14_42942176     HPrz    C    G        1      2        2 
  14 chr14_42942176     ZBoe    C    G        0      0        2 
  14 chr14_42942176     ZGre    C    G        0      0        2 
  14 chr14_42942176     ZHar    C    G        0      0        2 
  14 chr14_42942176   Sample    C    G        1      2        2 
  14 chr14_42949742     AAsi    C    T        0      0        2 
  14 chr14_42949742     AKia    C    T        1      2        2 
  14 chr14_42949742     AOna    C    T      0.5      1        2 
  14 chr14_42949742     ASom    C    T        0      0        2 
  14 chr14_42949742     HCab    C    T        0      0        2 
  14 chr14_42949742     HPrz    C    T        0      0        2 
  14 chr14_42949742     ZBoe    C    T        0      0        2 
  14 chr14_42949742     ZGre    C    T        0      0        2 
  14 chr14_42949742     ZHar    C    T        0      0        2 
  14 chr14_42949742   Sample    C    T        0      0        2 
  14 chr14_42955734     AAsi    C    T        0      0        2 
  14 chr14_42955734     AKia    C    T        0      0        2 
  14 chr14_42955734     AOna    C    T        0      0        2 
  14 chr14_42955734     ASom    C    T        0      0        2 
  14 chr14_42955734     HCab    C    T        1      2        2 
  14 chr14_42955734     HPrz    C    T        1      2        2 
  14 chr14_42955734     ZBoe    C    T        0      0        2 
  14 chr14_42955734     ZGre    C    T        0      0        2 
  14 chr14_42955734     ZHar    C    T        0      0        2 
  14 chr14_42955734   Sample    C    T        1      2        2 
  14 chr14_42957554     AAsi    T    G        0      0        2 
  14 chr14_42957554     AKia    T    G        0      0        2 
  14 chr14_42957554     AOna    T    G        0      0        2 
  14 chr14_42957554     ASom    T    G        0      0        2 
  14 chr14_42957554     HCab    T    G        1      2        2 
  14 chr14_42957554     HPrz    T    G        1      2        2 
  14 chr14_42957554     ZBoe    T    G        0      0        2 
  14 chr14_42957554     ZGre    T    G        0      0        2 
  14 chr14_42957554     ZHar    T    G        0      0        2 
  14 chr14_42957554   Sample    T    G        1      2        2 
  14 chr14_42964970     AAsi    G    A        0      0        2 
  14 chr14_42964970     AKia    G    A        0      0        2 
  14 chr14_42964970     AOna    G    A        0      0        2 
  14 chr14_42964970     ASom    G    A        0      0        2 
  14 chr14_42964970     HCab    G    A        0      0        2 
  14 chr14_42964970     HPrz    G    A        0      0        2 
  14 chr14_42964970     ZBoe    G    A        0      0        2 
  14 chr14_42964970     ZGre    G    A        1      2        2 
  14 chr14_42964970     ZHar    G    A        0      0        2 
  14 chr14_42964970   Sample    G    A        0      0        2 
  14 chr14_42967946     AAsi    A    G        0      0        2 
  14 chr14_42967946     AKia    A    G        0      0        2 
  14 chr14_42967946     AOna    A    G        0      0        2 
  14 chr14_42967946     ASom    A    G        0      0        2 
  14 chr14_42967946     HCab    A    G        0      0        2 
  14 chr14_42967946     HPrz    A    G        0      0        2 
  14 chr14_42967946     ZBoe    A    G        1      2        2 
  14 chr14_42967946     ZGre    A    G        1      2        2 
  14 chr14_42967946     ZHar    A    G        1      2        2 
  14 chr14_42967946   Sample    A    G        0      0        2 
  14 chr14_42976553     AAsi    C    T        0      0        2 
  14 chr14_42976553     AKia    C    T        0      0        2 
  14 chr14_42976553     AOna    C    T        0      0        2 
  14 chr14_42976553     ASom    C    T        0      0        2 
  14 chr14_42976553     HCab    C    T        1      2        2 
  14 chr14_42976553     HPrz    C    T        1      2        2 
  14 chr14_42976553     ZBoe    C    T        0      0        2 
  14 chr14_42976553     ZGre    C    T        0      0        2 
  14 chr14_42976553     ZHar    C    T        0      0        2 
  14 chr14_42976553   Sample    C    T        1      2        2 
  14 chr14_42979207     AAsi    A    G        0      0        2 
  14 chr14_42979207     AKia    A    G        0      0        2 
  14 chr14_42979207     AOna    A    G        0      0        2 
  14 chr14_42979207     ASom    A    G        0      0        2 
  14 chr14_42979207     HCab    A    G        0      0        2 
  14 chr14_42979207     HPrz    A    G        0      0        2 
  14 chr14_42979207     ZBoe    A    G      0.5      1        2 
  14 chr14_42979207     ZGre    A    G        0      0        2 
  14 chr14_42979207     ZHar    A    G        0      0        2 
  14 chr14_42979207   Sample    A    G        0      0        2 
  14 chr14_42986512     AAsi    A    G        0      0        2 
  14 chr14_42986512     AKia    A    G        0      0        2 
  14 chr14_42986512     AOna    A    G        0      0        2 
  14 chr14_42986512     ASom    A    G        0      0        2 
  14 chr14_42986512     HCab    A    G        0      0        2 
  14 chr14_42986512     HPrz    A    G        0      0        2 
  14 chr14_42986512     ZBoe    A    G        0      0        2 
  14 chr14_42986512     ZGre    A    G        0      0        2 
  14 chr14_42986512     ZHar    A    G        1      2        2 
  14 chr14_42986512   Sample    A    G        0      0        2 
  14 chr14_42991453     AAsi    T    C        0      0        2 
  14 chr14_42991453     AKia    T    C        0      0        2 
  14 chr14_42991453     AOna    T    C        0      0        2 
  14 chr14_42991453     ASom    T    C        0      0        2 
  14 chr14_42991453     HCab    T    C        0      0        2 
  14 chr14_42991453     HPrz    T    C        0      0        2 
  14 chr14_42991453     ZBoe    T    C        0      0        2 
  14 chr14_42991453     ZGre    T    C        0      0        2 
  14 chr14_42991453     ZHar    T    C        1      2        2 
  14 chr14_42991453   Sample    T    C        0      0        2 
  14 chr14_43005394     AAsi    G    T        0      0        2 
  14 chr14_43005394     AKia    G    T        0      0        2 
  14 chr14_43005394     AOna    G    T        0      0        2 
  14 chr14_43005394     ASom    G    T        0      0        2 
  14 chr14_43005394     HCab    G    T        0      0        2 
  14 chr14_43005394     HPrz    G    T      0.5      1        2 
  14 chr14_43005394     ZBoe    G    T        0      0        2 
  14 chr14_43005394     ZGre    G    T        0      0        2 
  14 chr14_43005394     ZHar    G    T        0      0        2 
  14 chr14_43005394   Sample    G    T        0      0        2 
  14 chr14_43009242     AAsi    G    T        0      0        2 
  14 chr14_43009242     AKia    G    T        0      0        2 
  14 chr14_43009242     AOna    G    T        0      0        2 
  14 chr14_43009242     ASom    G    T        0      0        2 
  14 chr14_43009242     HCab    G    T        0      0        2 
  14 chr14_43009242     HPrz    G    T        0      0        2 
  14 chr14_43009242     ZBoe    G    T        1      2        2 
  14 chr14_43009242     ZGre    G    T        1      2        2 
  14 chr14_43009242     ZHar    G    T        1      2        2 
  14 chr14_43009242   Sample    G    T        0      0        2 
  14 chr14_43025129     AAsi    T    C        0      0        2 
  14 chr14_43025129     AKia    T    C        0      0        2 
  14 chr14_43025129     AOna    T    C        0      0        2 
  14 chr14_43025129     ASom    T    C        0      0        2 
  14 chr14_43025129     HCab    T    C        1      2        2 
  14 chr14_43025129     HPrz    T    C        1      2        2 
  14 chr14_43025129     ZBoe    T    C        0      0        2 
  14 chr14_43025129     ZGre    T    C        0      0        2 
  14 chr14_43025129     ZHar    T    C        0      0        2 
  14 chr14_43025129   Sample    T    C        1      2        2 
  14 chr14_43037212     AAsi    C    A        0      0        2 
  14 chr14_43037212     AKia    C    A        0      0        2 
  14 chr14_43037212     AOna    C    A        0      0        2 
  14 chr14_43037212     ASom    C    A        0      0        2 
  14 chr14_43037212     HCab    C    A        0      0        2 
  14 chr14_43037212     HPrz    C    A        0      0        2 
  14 chr14_43037212     ZBoe    C    A      0.5      1        2 
  14 chr14_43037212     ZGre    C    A        0      0        2 
  14 chr14_43037212     ZHar    C    A        0      0        2 
  14 chr14_43037212   Sample    C    A        0      0        2 
  14 chr14_43042823     AAsi    A    G        0      0        2 
  14 chr14_43042823     AKia    A    G        0      0        2 
  14 chr14_43042823     AOna    A    G        0      0        2 
  14 chr14_43042823     ASom    A    G        0      0        2 
  14 chr14_43042823     HCab    A    G        0      0        2 
  14 chr14_43042823     HPrz    A    G        0      0        2 
  14 chr14_43042823     ZBoe    A    G      0.5      1        2 
  14 chr14_43042823     ZGre    A    G        0      0        2 
  14 chr14_43042823     ZHar    A    G        0      0        2 
  14 chr14_43042823   Sample    A    G        0      0        2 
  14 chr14_43045481     AAsi    G    A        1      2        2 
  14 chr14_43045481     AKia    G    A        1      2        2 
  14 chr14_43045481     AOna    G    A        1      2        2 
  14 chr14_43045481     ASom    G    A        1      2        2 
  14 chr14_43045481     HCab    G    A        0      0        2 
  14 chr14_43045481     HPrz    G    A        0      0        2 
  14 chr14_43045481     ZBoe    G    A      0.5      1        2 
  14 chr14_43045481     ZGre    G    A        0      0        2 
  14 chr14_43045481     ZHar    G    A        0      0        2 
  14 chr14_43045481   Sample    G    A        0      0        2 
  14 chr14_43047820     AAsi    C    A        0      0        2 
  14 chr14_43047820     AKia    C    A        0      0        2 
  14 chr14_43047820     AOna    C    A      0.5      1        2 
  14 chr14_43047820     ASom    C    A        0      0        2 
  14 chr14_43047820     HCab    C    A        0      0        2 
  14 chr14_43047820     HPrz    C    A        0      0        2 
  14 chr14_43047820     ZBoe    C    A        0      0        2 
  14 chr14_43047820     ZGre    C    A        0      0        2 
  14 chr14_43047820     ZHar    C    A        0      0        2 
  14 chr14_43047820   Sample    C    A        0      0        2 
  14 chr14_43048980     AAsi    G    C        0      0        2 
  14 chr14_43048980     AKia    G    C        0      0        2 
  14 chr14_43048980     AOna    G    C        0      0        2 
  14 chr14_43048980     ASom    G    C        0      0        2 
  14 chr14_43048980     HCab    G    C      0.5      1        2 
  14 chr14_43048980     HPrz    G    C        0      0        2 
  14 chr14_43048980     ZBoe    G    C        0      0        2 
  14 chr14_43048980     ZGre    G    C        0      0        2 
  14 chr14_43048980     ZHar    G    C        0      0        2 
  14 chr14_43048980   Sample    G    C        1      2        2 
  14 chr14_43053942     AAsi    T    C        0      0        2 
  14 chr14_43053942     AKia    T    C        0      0        2 
  14 chr14_43053942     AOna    T    C        0      0        2 
  14 chr14_43053942     ASom    T    C        0      0        2 
  14 chr14_43053942     HCab    T    C        1      2        2 
  14 chr14_43053942     HPrz    T    C        1      2        2 
  14 chr14_43053942     ZBoe    T    C        0      0        2 
  14 chr14_43053942     ZGre    T    C        0      0        2 
  14 chr14_43053942     ZHar    T    C        0      0        2 
  14 chr14_43053942   Sample    T    C        1      2        2 
  14 chr14_43056175     AAsi    T    C        0      0        2 
  14 chr14_43056175     AKia    T    C        1      2        2 
  14 chr14_43056175     AOna    T    C        0      0        2 
  14 chr14_43056175     ASom    T    C        0      0        2 
  14 chr14_43056175     HCab    T    C        0      0        2 
  14 chr14_43056175     HPrz    T    C        0      0        2 
  14 chr14_43056175     ZBoe    T    C        0      0        2 
  14 chr14_43056175     ZGre    T    C        0      0        2 
  14 chr14_43056175     ZHar    T    C        0      0        2 
  14 chr14_43056175   Sample    T    C        0      0        2 
  14 chr14_43061074     AAsi    G    A        0      0        2 
  14 chr14_43061074     AKia    G    A        1      2        2 
  14 chr14_43061074     AOna    G    A        0      0        2 
  14 chr14_43061074     ASom    G    A        0      0        2 
  14 chr14_43061074     HCab    G    A        0      0        2 
  14 chr14_43061074     HPrz    G    A        0      0        2 
  14 chr14_43061074     ZBoe    G    A        0      0        2 
  14 chr14_43061074     ZGre    G    A        0      0        2 
  14 chr14_43061074     ZHar    G    A        0      0        2 
  14 chr14_43061074   Sample    G    A        0      0        2 
  14 chr14_43067664     AAsi    C    T        0      0        2 
  14 chr14_43067664     AKia    C    T        0      0        2 
  14 chr14_43067664     AOna    C    T        0      0        2 
  14 chr14_43067664     ASom    C    T        1      2        2 
  14 chr14_43067664     HCab    C    T        0      0        2 
  14 chr14_43067664     HPrz    C    T        0      0        2 
  14 chr14_43067664     ZBoe    C    T        0      0        2 
  14 chr14_43067664     ZGre    C    T        0      0        2 
  14 chr14_43067664     ZHar    C    T        0      0        2 
  14 chr14_43067664   Sample    C    T        0      0        2 
  14 chr14_43074165     AAsi    A    G        1      2        2 
  14 chr14_43074165     AKia    A    G        0      0        2 
  14 chr14_43074165     AOna    A    G        0      0        2 
  14 chr14_43074165     ASom    A    G        1      2        2 
  14 chr14_43074165     HCab    A    G        0      0        2 
  14 chr14_43074165     HPrz    A    G        0      0        2 
  14 chr14_43074165     ZBoe    A    G        0      0        2 
  14 chr14_43074165     ZGre    A    G        0      0        2 
  14 chr14_43074165     ZHar    A    G        0      0        2 
  14 chr14_43074165   Sample    A    G        0      0        2 
  14 chr14_43084730     AAsi    A    G        0      0        2 
  14 chr14_43084730     AKia    A    G        1      2        2 
  14 chr14_43084730     AOna    A    G        1      2        2 
  14 chr14_43084730     ASom    A    G        0      0        2 
  14 chr14_43084730     HCab    A    G        0      0        2 
  14 chr14_43084730     HPrz    A    G        0      0        2 
  14 chr14_43084730     ZBoe    A    G        0      0        2 
  14 chr14_43084730     ZGre    A    G        0      0        2 
  14 chr14_43084730     ZHar    A    G        0      0        2 
  14 chr14_43084730   Sample    A    G        0      0        2 
  14 chr14_43089849     AAsi    G    C        0      0        2 
  14 chr14_43089849     AKia    G    C        0      0        2 
  14 chr14_43089849     AOna    G    C      0.5      1        2 
  14 chr14_43089849     ASom    G    C        0      0        2 
  14 chr14_43089849     HCab    G    C        0      0        2 
  14 chr14_43089849     HPrz    G    C        0      0        2 
  14 chr14_43089849     ZBoe    G    C        0      0        2 
  14 chr14_43089849     ZGre    G    C        0      0        2 
  14 chr14_43089849     ZHar    G    C        0      0        2 
  14 chr14_43089849   Sample    G    C        0      0        2 
  14 chr14_43096944     AAsi    A    G        0      0        2 
  14 chr14_43096944     AKia    A    G        0      0        2 
  14 chr14_43096944     AOna    A    G        0      0        2 
  14 chr14_43096944     ASom    A    G        0      0        2 
  14 chr14_43096944     HCab    A    G      0.5      1        2 
  14 chr14_43096944     HPrz    A    G        0      0        2 
  14 chr14_43096944     ZBoe    A    G        0      0        2 
  14 chr14_43096944     ZGre    A    G        0      0        2 
  14 chr14_43096944     ZHar    A    G        0      0        2 
  14 chr14_43096944   Sample    A    G        0      0        2 
  14 chr14_43106638     AAsi    A    G        0      0        2 
  14 chr14_43106638     AKia    A    G        0      0        2 
  14 chr14_43106638     AOna    A    G        0      0        2 
  14 chr14_43106638     ASom    A    G        0      0        2 
  14 chr14_43106638     HCab    A    G        1      2        2 
  14 chr14_43106638     HPrz    A    G        1      2        2 
  14 chr14_43106638     ZBoe    A    G        0      0        2 
  14 chr14_43106638     ZGre    A    G        0      0        2 
  14 chr14_43106638     ZHar    A    G        0      0        2 
  14 chr14_43106638   Sample    A    G        1      2        2 
  14 chr14_43108797     AAsi    T    C        0      0        2 
  14 chr14_43108797     AKia    T    C        0      0        2 
  14 chr14_43108797     AOna    T    C        0      0        2 
  14 chr14_43108797     ASom    T    C        0      0        2 
  14 chr14_43108797     HCab    T    C        1      2        2 
  14 chr14_43108797     HPrz    T    C        1      2        2 
  14 chr14_43108797     ZBoe    T    C        0      0        2 
  14 chr14_43108797     ZGre    T    C        0      0        2 
  14 chr14_43108797     ZHar    T    C        0      0        2 
  14 chr14_43108797   Sample    T    C        1      2        2 
  14 chr14_43109003     AAsi    T    C        0      0        2 
  14 chr14_43109003     AKia    T    C        0      0        2 
  14 chr14_43109003     AOna    T    C        0      0        2 
  14 chr14_43109003     ASom    T    C        0      0        2 
  14 chr14_43109003     HCab    T    C        1      2        2 
  14 chr14_43109003     HPrz    T    C        1      2        2 
  14 chr14_43109003     ZBoe    T    C        0      0        2 
  14 chr14_43109003     ZGre    T    C        0      0        2 
  14 chr14_43109003     ZHar    T    C        0      0        2 
  14 chr14_43109003   Sample    T    C        1      2        2 
  14 chr14_43112993     AAsi    C    A        0      0        2 
  14 chr14_43112993     AKia    C    A        0      0        2 
  14 chr14_43112993     AOna    C    A        0      0        2 
  14 chr14_43112993     ASom    C    A        0      0        2 
  14 chr14_43112993     HCab    C    A        1      2        2 
  14 chr14_43112993     HPrz    C    A        1      2        2 
  14 chr14_43112993     ZBoe    C    A        0      0        2 
  14 chr14_43112993     ZGre    C    A        0      0        2 
  14 chr14_43112993     ZHar    C    A        0      0        2 
  14 chr14_43112993   Sample    C    A        1      2        2 
  14 chr14_43113699     AAsi    C    T        0      0        2 
  14 chr14_43113699     AKia    C    T        0      0        2 
  14 chr14_43113699     AOna    C    T        0      0        2 
  14 chr14_43113699     ASom    C    T        0      0        2 
  14 chr14_43113699     HCab    C    T        1      2        2 
  14 chr14_43113699     HPrz    C    T        1      2        2 
  14 chr14_43113699     ZBoe    C    T        0      0        2 
  14 chr14_43113699     ZGre    C    T        0      0        2 
  14 chr14_43113699     ZHar    C    T        0      0        2 
  14 chr14_43113699   Sample    C    T        1      2        2 
  14 chr14_43117569     AAsi    C    T        0      0        2 
  14 chr14_43117569     AKia    C    T        0      0        2 
  14 chr14_43117569     AOna    C    T        0      0        2 
  14 chr14_43117569     ASom    C    T        0      0        2 
  14 chr14_43117569     HCab    C    T        0      0        2 
  14 chr14_43117569     HPrz    C    T        0      0        2 
  14 chr14_43117569     ZBoe    C    T        0      0        2 
  14 chr14_43117569     ZGre    C    T        1      2        2 
  14 chr14_43117569     ZHar    C    T        0      0        2 
  14 chr14_43117569   Sample    C    T        0      0        2 
  14 chr14_43117585     AAsi    G    A        0      0        2 
  14 chr14_43117585     AKia    G    A        0      0        2 
  14 chr14_43117585     AOna    G    A        0      0        2 
  14 chr14_43117585     ASom    G    A        0      0        2 
  14 chr14_43117585     HCab    G    A        0      0        2 
  14 chr14_43117585     HPrz    G    A        0      0        2 
  14 chr14_43117585     ZBoe    G    A        0      0        2 
  14 chr14_43117585     ZGre    G    A        1      2        2 
  14 chr14_43117585     ZHar    G    A        0      0        2 
  14 chr14_43117585   Sample    G    A        0      0        2 
  14 chr14_43120207     AAsi    C    T        0      0        2 
  14 chr14_43120207     AKia    C    T        0      0        2 
  14 chr14_43120207     AOna    C    T        0      0        2 
  14 chr14_43120207     ASom    C    T        0      0        2 
  14 chr14_43120207     HCab    C    T        0      0        2 
  14 chr14_43120207     HPrz    C    T        0      0        2 
  14 chr14_43120207     ZBoe    C    T        0      0        2 
  14 chr14_43120207     ZGre    C    T      0.5      1        2 
  14 chr14_43120207     ZHar    C    T        0      0        2 
  14 chr14_43120207   Sample    C    T        0      0        2 
  14 chr14_43124467     AAsi    C    T        0      0        2 
  14 chr14_43124467     AKia    C    T        0      0        2 
  14 chr14_43124467     AOna    C    T        0      0        2 
  14 chr14_43124467     ASom    C    T        0      0        2 
  14 chr14_43124467     HCab    C    T        1      2        2 
  14 chr14_43124467     HPrz    C    T        1      2        2 
  14 chr14_43124467     ZBoe    C    T        0      0        2 
  14 chr14_43124467     ZGre    C    T        0      0        2 
  14 chr14_43124467     ZHar    C    T        0      0        2 
  14 chr14_43124467   Sample    C    T        1      2        2 
  14 chr14_43124597     AAsi    C    T        0      0        2 
  14 chr14_43124597     AKia    C    T        0      0        2 
  14 chr14_43124597     AOna    C    T        0      0        2 
  14 chr14_43124597     ASom    C    T        0      0        2 
  14 chr14_43124597     HCab    C    T        0      0        2 
  14 chr14_43124597     HPrz    C    T        0      0        2 
  14 chr14_43124597     ZBoe    C    T        0      0        2 
  14 chr14_43124597     ZGre    C    T        0      0        2 
  14 chr14_43124597     ZHar    C    T      0.5      1        2 
  14 chr14_43124597   Sample    C    T        0      0        2 
  14 chr14_43125575     AAsi    T    G        0      0        2 
  14 chr14_43125575     AKia    T    G        0      0        2 
  14 chr14_43125575     AOna    T    G        0      0        2 
  14 chr14_43125575     ASom    T    G        0      0        2 
  14 chr14_43125575     HCab    T    G      0.5      1        2 
  14 chr14_43125575     HPrz    T    G        0      0        2 
  14 chr14_43125575     ZBoe    T    G        0      0        2 
  14 chr14_43125575     ZGre    T    G        0      0        2 
  14 chr14_43125575     ZHar    T    G        0      0        2 
  14 chr14_43125575   Sample    T    G        0      0        2 
  14 chr14_43125755     AAsi    T    C        0      0        2 
  14 chr14_43125755     AKia    T    C        0      0        2 
  14 chr14_43125755     AOna    T    C      0.5      1        2 
  14 chr14_43125755     ASom    T    C        0      0        2 
  14 chr14_43125755     HCab    T    C        0      0        2 
  14 chr14_43125755     HPrz    T    C        0      0        2 
  14 chr14_43125755     ZBoe    T    C        0      0        2 
  14 chr14_43125755     ZGre    T    C        0      0        2 
  14 chr14_43125755     ZHar    T    C        0      0        2 
  14 chr14_43125755   Sample    T    C        0      0        2 
  14 chr14_43125824     AAsi    G    A        0      0        2 
  14 chr14_43125824     AKia    G    A        0      0        2 
  14 chr14_43125824     AOna    G    A        0      0        2 
  14 chr14_43125824     ASom    G    A        0      0        2 
  14 chr14_43125824     HCab    G    A        1      2        2 
  14 chr14_43125824     HPrz    G    A        1      2        2 
  14 chr14_43125824     ZBoe    G    A        0      0        2 
  14 chr14_43125824     ZGre    G    A        0      0        2 
  14 chr14_43125824     ZHar    G    A        0      0        2 
  14 chr14_43125824   Sample    G    A        1      2        2 
  14 chr14_43127694     AAsi    T    C        0      0        2 
  14 chr14_43127694     AKia    T    C        0      0        2 
  14 chr14_43127694     AOna    T    C        0      0        2 
  14 chr14_43127694     ASom    T    C        0      0        2 
  14 chr14_43127694     HCab    T    C        1      2        2 
  14 chr14_43127694     HPrz    T    C        1      2        2 
  14 chr14_43127694     ZBoe    T    C        0      0        2 
  14 chr14_43127694     ZGre    T    C        0      0        2 
  14 chr14_43127694     ZHar    T    C        0      0        2 
  14 chr14_43127694   Sample    T    C        1      2        2 
  14 chr14_43129320     AAsi    T    C        0      0        2 
  14 chr14_43129320     AKia    T    C        0      0        2 
  14 chr14_43129320     AOna    T    C        0      0        2 
  14 chr14_43129320     ASom    T    C        0      0        2 
  14 chr14_43129320     HCab    T    C        1      2        2 
  14 chr14_43129320     HPrz    T    C        1      2        2 
  14 chr14_43129320     ZBoe    T    C        0      0        2 
  14 chr14_43129320     ZGre    T    C        0      0        2 
  14 chr14_43129320     ZHar    T    C        0      0        2 
  14 chr14_43129320   Sample    T    C        1      2        2 
  14 chr14_43131065     AAsi    T    C        0      0        2 
  14 chr14_43131065     AKia    T    C        0      0        2 
  14 chr14_43131065     AOna    T    C        0      0        2 
  14 chr14_43131065     ASom    T    C        1      2        2 
  14 chr14_43131065     HCab    T    C        0      0        2 
  14 chr14_43131065     HPrz    T    C        0      0        2 
  14 chr14_43131065     ZBoe    T    C        0      0        2 
  14 chr14_43131065     ZGre    T    C        0      0        2 
  14 chr14_43131065     ZHar    T    C        0      0        2 
  14 chr14_43131065   Sample    T    C        0      0        2 
  14 chr14_43131144     AAsi    A    G        0      0        2 
  14 chr14_43131144     AKia    A    G        0      0        2 
  14 chr14_43131144     AOna    A    G        0      0        2 
  14 chr14_43131144     ASom    A    G        0      0        2 
  14 chr14_43131144     HCab    A    G        0      0        2 
  14 chr14_43131144     HPrz    A    G        0      0        2 
  14 chr14_43131144     ZBoe    A    G        0      0        2 
  14 chr14_43131144     ZGre    A    G      0.5      1        2 
  14 chr14_43131144     ZHar    A    G        0      0        2 
  14 chr14_43131144   Sample    A    G        0      0        2 
  14 chr14_43133101     AAsi    C    T        0      0        2 
  14 chr14_43133101     AKia    C    T        0      0        2 
  14 chr14_43133101     AOna    C    T        0      0        2 
  14 chr14_43133101     ASom    C    T        0      0        2 
  14 chr14_43133101     HCab    C    T        0      0        2 
  14 chr14_43133101     HPrz    C    T        0      0        2 
  14 chr14_43133101     ZBoe    C    T        0      0        2 
  14 chr14_43133101     ZGre    C    T        0      0        2 
  14 chr14_43133101     ZHar    C    T      0.5      1        2 
  14 chr14_43133101   Sample    C    T        0      0        2 
  14 chr14_43139851     AAsi    C    A        0      0        2 
  14 chr14_43139851     AKia    C    A        0      0        2 
  14 chr14_43139851     AOna    C    A        0      0        2 
  14 chr14_43139851     ASom    C    A        0      0        2 
  14 chr14_43139851     HCab    C    A        1      2        2 
  14 chr14_43139851     HPrz    C    A        1      2        2 
  14 chr14_43139851     ZBoe    C    A        0      0        2 
  14 chr14_43139851     ZGre    C    A        0      0        2 
  14 chr14_43139851     ZHar    C    A        0      0        2 
  14 chr14_43139851   Sample    C    A        1      2        2 
  14 chr14_43150038     AAsi    A    G        0      0        2 
  14 chr14_43150038     AKia    A    G        0      0        2 
  14 chr14_43150038     AOna    A    G      0.5      1        2 
  14 chr14_43150038     ASom    A    G        0      0        2 
  14 chr14_43150038     HCab    A    G        0      0        2 
  14 chr14_43150038     HPrz    A    G        0      0        2 
  14 chr14_43150038     ZBoe    A    G        0      0        2 
  14 chr14_43150038     ZGre    A    G        0      0        2 
  14 chr14_43150038     ZHar    A    G        0      0        2 
  14 chr14_43150038   Sample    A    G        0      0        2 
  14 chr14_43164436     AAsi    C    T        0      0        2 
  14 chr14_43164436     AKia    C    T        0      0        2 
  14 chr14_43164436     AOna    C    T        0      0        2 
  14 chr14_43164436     ASom    C    T        0      0        2 
  14 chr14_43164436     HCab    C    T        0      0        2 
  14 chr14_43164436     HPrz    C    T        0      0        2 
  14 chr14_43164436     ZBoe    C    T      0.5      1        2 
  14 chr14_43164436     ZGre    C    T        0      0        2 
  14 chr14_43164436     ZHar    C    T        0      0        2 
  14 chr14_43164436   Sample    C    T        0      0        2 
  14 chr14_43167309     AAsi    A    G        0      0        2 
  14 chr14_43167309     AKia    A    G        0      0        2 
  14 chr14_43167309     AOna    A    G        0      0        2 
  14 chr14_43167309     ASom    A    G        0      0        2 
  14 chr14_43167309     HCab    A    G        1      2        2 
  14 chr14_43167309     HPrz    A    G        1      2        2 
  14 chr14_43167309     ZBoe    A    G        0      0        2 
  14 chr14_43167309     ZGre    A    G        0      0        2 
  14 chr14_43167309     ZHar    A    G        0      0        2 
  14 chr14_43167309   Sample    A    G        1      2        2 
  14 chr14_43179062     AAsi    T    C        0      0        2 
  14 chr14_43179062     AKia    T    C        0      0        2 
  14 chr14_43179062     AOna    T    C        0      0        2 
  14 chr14_43179062     ASom    T    C        0      0        2 
  14 chr14_43179062     HCab    T    C        0      0        2 
  14 chr14_43179062     HPrz    T    C        0      0        2 
  14 chr14_43179062     ZBoe    T    C        0      0        2 
  14 chr14_43179062     ZGre    T    C        0      0        2 
  14 chr14_43179062     ZHar    T    C      0.5      1        2 
  14 chr14_43179062   Sample    T    C        0      0        2 
  14 chr14_43190292     AAsi    G    T        0      0        2 
  14 chr14_43190292     AKia    G    T        0      0        2 
  14 chr14_43190292     AOna    G    T        0      0        2 
  14 chr14_43190292     ASom    G    T        0      0        2 
  14 chr14_43190292     HCab    G    T        1      2        2 
  14 chr14_43190292     HPrz    G    T        1      2        2 
  14 chr14_43190292     ZBoe    G    T        0      0        2 
  14 chr14_43190292     ZGre    G    T        0      0        2 
  14 chr14_43190292     ZHar    G    T        0      0        2 
  14 chr14_43190292   Sample    G    T        1      2        2 
  14 chr14_43194556     AAsi    A    G        0      0        2 
  14 chr14_43194556     AKia    A    G        0      0        2 
  14 chr14_43194556     AOna    A    G        0      0        2 
  14 chr14_43194556     ASom    A    G        0      0        2 
  14 chr14_43194556     HCab    A    G        1      2        2 
  14 chr14_43194556     HPrz    A    G        1      2        2 
  14 chr14_43194556     ZBoe    A    G        0      0        2 
  14 chr14_43194556     ZGre    A    G        0      0        2 
  14 chr14_43194556     ZHar    A    G        0      0        2 
  14 chr14_43194556   Sample    A    G        1      2        2 
  14 chr14_43197806     AAsi    T    G        0      0        2 
  14 chr14_43197806     AKia    T    G        0      0        2 
  14 chr14_43197806     AOna    T    G        0      0        2 
  14 chr14_43197806     ASom    T    G        0      0        2 
  14 chr14_43197806     HCab    T    G        0      0        2 
  14 chr14_43197806     HPrz    T    G        0      0        2 
  14 chr14_43197806     ZBoe    T    G      0.5      1        2 
  14 chr14_43197806     ZGre    T    G        0      0        2 
  14 chr14_43197806     ZHar    T    G        0      0        2 
  14 chr14_43197806   Sample    T    G        0      0        2 
  14 chr14_43200420     AAsi    A    G        0      0        2 
  14 chr14_43200420     AKia    A    G        0      0        2 
  14 chr14_43200420     AOna    A    G        0      0        2 
  14 chr14_43200420     ASom    A    G        0      0        2 
  14 chr14_43200420     HCab    A    G        1      2        2 
  14 chr14_43200420     HPrz    A    G        1      2        2 
  14 chr14_43200420     ZBoe    A    G        0      0        2 
  14 chr14_43200420     ZGre    A    G        0      0        2 
  14 chr14_43200420     ZHar    A    G        0      0        2 
  14 chr14_43200420   Sample    A    G        1      2        2 
  14 chr14_43224180     AAsi    T    G        0      0        2 
  14 chr14_43224180     AKia    T    G        0      0        2 
  14 chr14_43224180     AOna    T    G        0      0        2 
  14 chr14_43224180     ASom    T    G        0      0        2 
  14 chr14_43224180     HCab    T    G        0      0        2 
  14 chr14_43224180     HPrz    T    G        0      0        2 
  14 chr14_43224180     ZBoe    T    G        0      0        2 
  14 chr14_43224180     ZGre    T    G        0      0        2 
  14 chr14_43224180     ZHar    T    G      0.5      1        2 
  14 chr14_43224180   Sample    T    G        0      0        2 
  14 chr14_43227143     AAsi    G    A        0      0        2 
  14 chr14_43227143     AKia    G    A        0      0        2 
  14 chr14_43227143     AOna    G    A        0      0        2 
  14 chr14_43227143     ASom    G    A        0      0        2 
  14 chr14_43227143     HCab    G    A        0      0        2 
  14 chr14_43227143     HPrz    G    A        0      0        2 
  14 chr14_43227143     ZBoe    G    A        1      2        2 
  14 chr14_43227143     ZGre    G    A        0      0        2 
  14 chr14_43227143     ZHar    G    A        0      0        2 
  14 chr14_43227143   Sample    G    A        0      0        2 
  14 chr14_43231466     AAsi    C    T        0      0        2 
  14 chr14_43231466     AKia    C    T        0      0        2 
  14 chr14_43231466     AOna    C    T        0      0        2 
  14 chr14_43231466     ASom    C    T        0      0        2 
  14 chr14_43231466     HCab    C    T        1      2        2 
  14 chr14_43231466     HPrz    C    T        1      2        2 
  14 chr14_43231466     ZBoe    C    T        0      0        2 
  14 chr14_43231466     ZGre    C    T        0      0        2 
  14 chr14_43231466     ZHar    C    T        0      0        2 
  14 chr14_43231466   Sample    C    T        1      2        2 
  14 chr14_43232336     AAsi    T    C        0      0        2 
  14 chr14_43232336     AKia    T    C        0      0        2 
  14 chr14_43232336     AOna    T    C        0      0        2 
  14 chr14_43232336     ASom    T    C        0      0        2 
  14 chr14_43232336     HCab    T    C        1      2        2 
  14 chr14_43232336     HPrz    T    C        1      2        2 
  14 chr14_43232336     ZBoe    T    C        0      0        2 
  14 chr14_43232336     ZGre    T    C        0      0        2 
  14 chr14_43232336     ZHar    T    C        0      0        2 
  14 chr14_43232336   Sample    T    C        1      2        2 
  14 chr14_43234173     AAsi    A    G        0      0        2 
  14 chr14_43234173     AKia    A    G        0      0        2 
  14 chr14_43234173     AOna    A    G        1      2        2 
  14 chr14_43234173     ASom    A    G        0      0        2 
  14 chr14_43234173     HCab    A    G        0      0        2 
  14 chr14_43234173     HPrz    A    G        0      0        2 
  14 chr14_43234173     ZBoe    A    G        0      0        2 
  14 chr14_43234173     ZGre    A    G        0      0        2 
  14 chr14_43234173     ZHar    A    G        0      0        2 
  14 chr14_43234173   Sample    A    G        0      0        2 
  14 chr14_43235019     AAsi    T    C        0      0        2 
  14 chr14_43235019     AKia    T    C        0      0        2 
  14 chr14_43235019     AOna    T    C        0      0        2 
  14 chr14_43235019     ASom    T    C        0      0        2 
  14 chr14_43235019     HCab    T    C        0      0        2 
  14 chr14_43235019     HPrz    T    C        0      0        2 
  14 chr14_43235019     ZBoe    T    C      0.5      1        2 
  14 chr14_43235019     ZGre    T    C        0      0        2 
  14 chr14_43235019     ZHar    T    C        0      0        2 
  14 chr14_43235019   Sample    T    C        0      0        2 
  14 chr14_43243492     AAsi    A    G        0      0        2 
  14 chr14_43243492     AKia    A    G        0      0        2 
  14 chr14_43243492     AOna    A    G        0      0        2 
  14 chr14_43243492     ASom    A    G        0      0        2 
  14 chr14_43243492     HCab    A    G        0      0        2 
  14 chr14_43243492     HPrz    A    G        0      0        2 
  14 chr14_43243492     ZBoe    A    G        0      0        2 
  14 chr14_43243492     ZGre    A    G        0      0        2 
  14 chr14_43243492     ZHar    A    G      0.5      1        2 
  14 chr14_43243492   Sample    A    G        0      0        2 
  14 chr14_43247620     AAsi    C    A        0      0        2 
  14 chr14_43247620     AKia    C    A        0      0        2 
  14 chr14_43247620     AOna    C    A        0      0        2 
  14 chr14_43247620     ASom    C    A        0      0        2 
  14 chr14_43247620     HCab    C    A        1      2        2 
  14 chr14_43247620     HPrz    C    A        1      2        2 
  14 chr14_43247620     ZBoe    C    A        0      0        2 
  14 chr14_43247620     ZGre    C    A        0      0        2 
  14 chr14_43247620     ZHar    C    A        0      0        2 
  14 chr14_43247620   Sample    C    A        1      2        2 
  14 chr14_43256241     AAsi    G    A        0      0        2 
  14 chr14_43256241     AKia    G    A        0      0        2 
  14 chr14_43256241     AOna    G    A        0      0        2 
  14 chr14_43256241     ASom    G    A        0      0        2 
  14 chr14_43256241     HCab    G    A        0      0        2 
  14 chr14_43256241     HPrz    G    A        0      0        2 
  14 chr14_43256241     ZBoe    G    A        0      0        2 
  14 chr14_43256241     ZGre    G    A        0      0        2 
  14 chr14_43256241     ZHar    G    A        1      2        2 
  14 chr14_43256241   Sample    G    A        0      0        2 
  14 chr14_43260856     AAsi    G    A        0      0        2 
  14 chr14_43260856     AKia    G    A        0      0        2 
  14 chr14_43260856     AOna    G    A        0      0        2 
  14 chr14_43260856     ASom    G    A        0      0        2 
  14 chr14_43260856     HCab    G    A        0      0        2 
  14 chr14_43260856     HPrz    G    A        0      0        2 
  14 chr14_43260856     ZBoe    G    A      0.5      1        2 
  14 chr14_43260856     ZGre    G    A        0      0        2 
  14 chr14_43260856     ZHar    G    A        0      0        2 
  14 chr14_43260856   Sample    G    A        0      0        2 
  14 chr14_43274514     AAsi    T    A        0      0        2 
  14 chr14_43274514     AKia    T    A        0      0        2 
  14 chr14_43274514     AOna    T    A        0      0        2 
  14 chr14_43274514     ASom    T    A        0      0        2 
  14 chr14_43274514     HCab    T    A        1      2        2 
  14 chr14_43274514     HPrz    T    A        1      2        2 
  14 chr14_43274514     ZBoe    T    A        0      0        2 
  14 chr14_43274514     ZGre    T    A        0      0        2 
  14 chr14_43274514     ZHar    T    A        0      0        2 
  14 chr14_43274514   Sample    T    A        1      2        2 
  14 chr14_43284189     AAsi    A    G        0      0        2 
  14 chr14_43284189     AKia    A    G        0      0        2 
  14 chr14_43284189     AOna    A    G        0      0        2 
  14 chr14_43284189     ASom    A    G        0      0        2 
  14 chr14_43284189     HCab    A    G      0.5      1        2 
  14 chr14_43284189     HPrz    A    G        0      0        2 
  14 chr14_43284189     ZBoe    A    G        0      0        2 
  14 chr14_43284189     ZGre    A    G        0      0        2 
  14 chr14_43284189     ZHar    A    G        0      0        2 
  14 chr14_43284189   Sample    A    G        0      0        2 
  14 chr14_43285359     AAsi    A    C        1      2        2 
  14 chr14_43285359     AKia    A    C        0      0        2 
  14 chr14_43285359     AOna    A    C        0      0        2 
  14 chr14_43285359     ASom    A    C        0      0        2 
  14 chr14_43285359     HCab    A    C        0      0        2 
  14 chr14_43285359     HPrz    A    C        0      0        2 
  14 chr14_43285359     ZBoe    A    C        0      0        2 
  14 chr14_43285359     ZGre    A    C        0      0        2 
  14 chr14_43285359     ZHar    A    C        0      0        2 
  14 chr14_43285359   Sample    A    C        0      0        2 
  14 chr14_43286133     AAsi    G    A        0      0        2 
  14 chr14_43286133     AKia    G    A        0      0        2 
  14 chr14_43286133     AOna    G    A        0      0        2 
  14 chr14_43286133     ASom    G    A        0      0        2 
  14 chr14_43286133     HCab    G    A        1      2        2 
  14 chr14_43286133     HPrz    G    A        1      2        2 
  14 chr14_43286133     ZBoe    G    A        0      0        2 
  14 chr14_43286133     ZGre    G    A        0      0        2 
  14 chr14_43286133     ZHar    G    A        0      0        2 
  14 chr14_43286133   Sample    G    A        1      2        2 
  14 chr14_43290802     AAsi    G    A        0      0        2 
  14 chr14_43290802     AKia    G    A        0      0        2 
  14 chr14_43290802     AOna    G    A        0      0        2 
  14 chr14_43290802     ASom    G    A        0      0        2 
  14 chr14_43290802     HCab    G    A        0      0        2 
  14 chr14_43290802     HPrz    G    A        0      0        2 
  14 chr14_43290802     ZBoe    G    A        0      0        2 
  14 chr14_43290802     ZGre    G    A        0      0        2 
  14 chr14_43290802     ZHar    G    A        1      2        2 
  14 chr14_43290802   Sample    G    A        0      0        2 
  14 chr14_43298256     AAsi    T    C        0      0        2 
  14 chr14_43298256     AKia    T    C        0      0        2 
  14 chr14_43298256     AOna    T    C        0      0        2 
  14 chr14_43298256     ASom    T    C        0      0        2 
  14 chr14_43298256     HCab    T    C        0      0        2 
  14 chr14_43298256     HPrz    T    C        0      0        2 
  14 chr14_43298256     ZBoe    T    C        0      0        2 
  14 chr14_43298256     ZGre    T    C      0.5      1        2 
  14 chr14_43298256     ZHar    T    C        0      0        2 
  14 chr14_43298256   Sample    T    C        0      0        2 
  14 chr14_43301025     AAsi    T    C        0      0        2 
  14 chr14_43301025     AKia    T    C        0      0        2 
  14 chr14_43301025     AOna    T    C        0      0        2 
  14 chr14_43301025     ASom    T    C        0      0        2 
  14 chr14_43301025     HCab    T    C      0.5      1        2 
  14 chr14_43301025     HPrz    T    C        1      2        2 
  14 chr14_43301025     ZBoe    T    C        0      0        2 
  14 chr14_43301025     ZGre    T    C        0      0        2 
  14 chr14_43301025     ZHar    T    C        0      0        2 
  14 chr14_43301025   Sample    T    C        1      2        2 
  14 chr14_43301355     AAsi    A    T        0      0        2 
  14 chr14_43301355     AKia    A    T        0      0        2 
  14 chr14_43301355     AOna    A    T        0      0        2 
  14 chr14_43301355     ASom    A    T        0      0        2 
  14 chr14_43301355     HCab    A    T        1      2        2 
  14 chr14_43301355     HPrz    A    T        1      2        2 
  14 chr14_43301355     ZBoe    A    T        0      0        2 
  14 chr14_43301355     ZGre    A    T        0      0        2 
  14 chr14_43301355     ZHar    A    T        0      0        2 
  14 chr14_43301355   Sample    A    T        1      2        2 
  14 chr14_43315947     AAsi    T    C        1      2        2 
  14 chr14_43315947     AKia    T    C        1      2        2 
  14 chr14_43315947     AOna    T    C        1      2        2 
  14 chr14_43315947     ASom    T    C        1      2        2 
  14 chr14_43315947     HCab    T    C        0      0        2 
  14 chr14_43315947     HPrz    T    C        0      0        2 
  14 chr14_43315947     ZBoe    T    C        0      0        2 
  14 chr14_43315947     ZGre    T    C        0      0        2 
  14 chr14_43315947     ZHar    T    C        0      0        2 
  14 chr14_43315947   Sample    T    C        0      0        2 
  14 chr14_43316765     AAsi    T    C        0      0        2 
  14 chr14_43316765     AKia    T    C        0      0        2 
  14 chr14_43316765     AOna    T    C        0      0        2 
  14 chr14_43316765     ASom    T    C        0      0        2 
  14 chr14_43316765     HCab    T    C        0      0        2 
  14 chr14_43316765     HPrz    T    C        0      0        2 
  14 chr14_43316765     ZBoe    T    C        0      0        2 
  14 chr14_43316765     ZGre    T    C        0      0        2 
  14 chr14_43316765     ZHar    T    C      0.5      1        2 
  14 chr14_43316765   Sample    T    C        0      0        2 
  14 chr14_43320701     AAsi    C    G        0      0        2 
  14 chr14_43320701     AKia    C    G        0      0        2 
  14 chr14_43320701     AOna    C    G        0      0        2 
  14 chr14_43320701     ASom    C    G        0      0        2 
  14 chr14_43320701     HCab    C    G      0.5      1        2 
  14 chr14_43320701     HPrz    C    G      0.5      1        2 
  14 chr14_43320701     ZBoe    C    G        0      0        2 
  14 chr14_43320701     ZGre    C    G        0      0        2 
  14 chr14_43320701     ZHar    C    G        0      0        2 
  14 chr14_43320701   Sample    C    G        0      0        2 
  14 chr14_43321038     AAsi    T    G        0      0        2 
  14 chr14_43321038     AKia    T    G        0      0        2 
  14 chr14_43321038     AOna    T    G        0      0        2 
  14 chr14_43321038     ASom    T    G        0      0        2 
  14 chr14_43321038     HCab    T    G        0      0        2 
  14 chr14_43321038     HPrz    T    G        0      0        2 
  14 chr14_43321038     ZBoe    T    G      0.5      1        2 
  14 chr14_43321038     ZGre    T    G        0      0        2 
  14 chr14_43321038     ZHar    T    G        0      0        2 
  14 chr14_43321038   Sample    T    G        0      0        2 
  14 chr14_43321731     AAsi    T    C        0      0        2 
  14 chr14_43321731     AKia    T    C        0      0        2 
  14 chr14_43321731     AOna    T    C        0      0        2 
  14 chr14_43321731     ASom    T    C        0      0        2 
  14 chr14_43321731     HCab    T    C        0      0        2 
  14 chr14_43321731     HPrz    T    C        0      0        2 
  14 chr14_43321731     ZBoe    T    C        0      0        2 
  14 chr14_43321731     ZGre    T    C        0      0        2 
  14 chr14_43321731     ZHar    T    C      0.5      1        2 
  14 chr14_43321731   Sample    T    C        0      0        2 
  14 chr14_43322683     AAsi    G    A        0      0        2 
  14 chr14_43322683     AKia    G    A        0      0        2 
  14 chr14_43322683     AOna    G    A        0      0        2 
  14 chr14_43322683     ASom    G    A        0      0        2 
  14 chr14_43322683     HCab    G    A        1      2        2 
  14 chr14_43322683     HPrz    G    A        1      2        2 
  14 chr14_43322683     ZBoe    G    A        0      0        2 
  14 chr14_43322683     ZGre    G    A        0      0        2 
  14 chr14_43322683     ZHar    G    A        0      0        2 
  14 chr14_43322683   Sample    G    A        1      2        2 
  14 chr14_43326144     AAsi    G    A      0.5      1        2 
  14 chr14_43326144     AKia    G    A        0      0        2 
  14 chr14_43326144     AOna    G    A        0      0        2 
  14 chr14_43326144     ASom    G    A        1      2        2 
  14 chr14_43326144     HCab    G    A      0.5      1        2 
  14 chr14_43326144     HPrz    G    A      0.5      1        2 
  14 chr14_43326144     ZBoe    G    A        0      0        2 
  14 chr14_43326144     ZGre    G    A        0      0        2 
  14 chr14_43326144     ZHar    G    A        0      0        2 
  14 chr14_43326144   Sample    G    A        1      2        2 
  14 chr14_43330838     AAsi    C    T        0      0        2 
  14 chr14_43330838     AKia    C    T        0      0        2 
  14 chr14_43330838     AOna    C    T        0      0        2 
  14 chr14_43330838     ASom    C    T        0      0        2 
  14 chr14_43330838     HCab    C    T        0      0        2 
  14 chr14_43330838     HPrz    C    T        0      0        2 
  14 chr14_43330838     ZBoe    C    T      0.5      1        2 
  14 chr14_43330838     ZGre    C    T        0      0        2 
  14 chr14_43330838     ZHar    C    T        0      0        2 
  14 chr14_43330838   Sample    C    T        0      0        2 
  14 chr14_43332077     AAsi    T    C        0      0        2 
  14 chr14_43332077     AKia    T    C        0      0        2 
  14 chr14_43332077     AOna    T    C        0      0        2 
  14 chr14_43332077     ASom    T    C        0      0        2 
  14 chr14_43332077     HCab    T    C        0      0        2 
  14 chr14_43332077     HPrz    T    C        0      0        2 
  14 chr14_43332077     ZBoe    T    C        0      0        2 
  14 chr14_43332077     ZGre    T    C        0      0        2 
  14 chr14_43332077     ZHar    T    C        1      2        2 
  14 chr14_43332077   Sample    T    C        0      0        2 
  14 chr14_43337332     AAsi    A    G      0.5      1        2 
  14 chr14_43337332     AKia    A    G        1      2        2 
  14 chr14_43337332     AOna    A    G        1      2        2 
  14 chr14_43337332     ASom    A    G        0      0        2 
  14 chr14_43337332     HCab    A    G        0      0        2 
  14 chr14_43337332     HPrz    A    G        0      0        2 
  14 chr14_43337332     ZBoe    A    G      0.5      1        2 
  14 chr14_43337332     ZGre    A    G        0      0        2 
  14 chr14_43337332     ZHar    A    G        0      0        2 
  14 chr14_43337332   Sample    A    G        0      0        2 
  14 chr14_43339200     AAsi    A    G        0      0        2 
  14 chr14_43339200     AKia    A    G        0      0        2 
  14 chr14_43339200     AOna    A    G        0      0        2 
  14 chr14_43339200     ASom    A    G        0      0        2 
  14 chr14_43339200     HCab    A    G      0.5      1        2 
  14 chr14_43339200     HPrz    A    G        0      0        2 
  14 chr14_43339200     ZBoe    A    G        0      0        2 
  14 chr14_43339200     ZGre    A    G        0      0        2 
  14 chr14_43339200     ZHar    A    G        0      0        2 
  14 chr14_43339200   Sample    A    G        0      0        2 
  14 chr14_43367316     AAsi    C    T        0      0        2 
  14 chr14_43367316     AKia    C    T        0      0        2 
  14 chr14_43367316     AOna    C    T      0.5      1        2 
  14 chr14_43367316     ASom    C    T        0      0        2 
  14 chr14_43367316     HCab    C    T        0      0        2 
  14 chr14_43367316     HPrz    C    T        0      0        2 
  14 chr14_43367316     ZBoe    C    T        0      0        2 
  14 chr14_43367316     ZGre    C    T        0      0        2 
  14 chr14_43367316     ZHar    C    T        0      0        2 
  14 chr14_43367316   Sample    C    T        0      0        2 
  14 chr14_43368642     AAsi    G    A        0      0        2 
  14 chr14_43368642     AKia    G    A        0      0        2 
  14 chr14_43368642     AOna    G    A        0      0        2 
  14 chr14_43368642     ASom    G    A        0      0        2 
  14 chr14_43368642     HCab    G    A        0      0        2 
  14 chr14_43368642     HPrz    G    A        0      0        2 
  14 chr14_43368642     ZBoe    G    A      0.5      1        2 
  14 chr14_43368642     ZGre    G    A        0      0        2 
  14 chr14_43368642     ZHar    G    A        0      0        2 
  14 chr14_43368642   Sample    G    A        0      0        2 
  14 chr14_43368971     AAsi    G    A        0      0        2 
  14 chr14_43368971     AKia    G    A        0      0        2 
  14 chr14_43368971     AOna    G    A        0      0        2 
  14 chr14_43368971     ASom    G    A        0      0        2 
  14 chr14_43368971     HCab    G    A        0      0        2 
  14 chr14_43368971     HPrz    G    A        0      0        2 
  14 chr14_43368971     ZBoe    G    A        0      0        2 
  14 chr14_43368971     ZGre    G    A        0      0        2 
  14 chr14_43368971     ZHar    G    A        1      2        2 
  14 chr14_43368971   Sample    G    A        0      0        2 
  14 chr14_43381372     AAsi    G    T        0      0        2 
  14 chr14_43381372     AKia    G    T        0      0        2 
  14 chr14_43381372     AOna    G    T      0.5      1        2 
  14 chr14_43381372     ASom    G    T        0      0        2 
  14 chr14_43381372     HCab    G    T        0      0        2 
  14 chr14_43381372     HPrz    G    T        0      0        2 
  14 chr14_43381372     ZBoe    G    T        0      0        2 
  14 chr14_43381372     ZGre    G    T        0      0        2 
  14 chr14_43381372     ZHar    G    T        0      0        2 
  14 chr14_43381372   Sample    G    T        0      0        2 
  14 chr14_43386774     AAsi    C    T        0      0        2 
  14 chr14_43386774     AKia    C    T        0      0        2 
  14 chr14_43386774     AOna    C    T        0      0        2 
  14 chr14_43386774     ASom    C    T        0      0        2 
  14 chr14_43386774     HCab    C    T        1      2        2 
  14 chr14_43386774     HPrz    C    T        1      2        2 
  14 chr14_43386774     ZBoe    C    T        0      0        2 
  14 chr14_43386774     ZGre    C    T        0      0        2 
  14 chr14_43386774     ZHar    C    T        0      0        2 
  14 chr14_43386774   Sample    C    T        1      2        2 
  14 chr14_43393492     AAsi    C    A        0      0        2 
  14 chr14_43393492     AKia    C    A        0      0        2 
  14 chr14_43393492     AOna    C    A      0.5      1        2 
  14 chr14_43393492     ASom    C    A        0      0        2 
  14 chr14_43393492     HCab    C    A        0      0        2 
  14 chr14_43393492     HPrz    C    A        0      0        2 
  14 chr14_43393492     ZBoe    C    A        0      0        2 
  14 chr14_43393492     ZGre    C    A        0      0        2 
  14 chr14_43393492     ZHar    C    A        0      0        2 
  14 chr14_43393492   Sample    C    A        0      0        2 
  14 chr14_43408230     AAsi    A    G        0      0        2 
  14 chr14_43408230     AKia    A    G        0      0        2 
  14 chr14_43408230     AOna    A    G        0      0        2 
  14 chr14_43408230     ASom    A    G        0      0        2 
  14 chr14_43408230     HCab    A    G        1      2        2 
  14 chr14_43408230     HPrz    A    G        1      2        2 
  14 chr14_43408230     ZBoe    A    G        0      0        2 
  14 chr14_43408230     ZGre    A    G        0      0        2 
  14 chr14_43408230     ZHar    A    G        0      0        2 
  14 chr14_43408230   Sample    A    G        1      2        2 
  14 chr14_43410280     AAsi    G    A        1      2        2 
  14 chr14_43410280     AKia    G    A        0      0        2 
  14 chr14_43410280     AOna    G    A        0      0        2 
  14 chr14_43410280     ASom    G    A        1      2        2 
  14 chr14_43410280     HCab    G    A        0      0        2 
  14 chr14_43410280     HPrz    G    A        0      0        2 
  14 chr14_43410280     ZBoe    G    A        0      0        2 
  14 chr14_43410280     ZGre    G    A        0      0        2 
  14 chr14_43410280     ZHar    G    A        0      0        2 
  14 chr14_43410280   Sample    G    A        0      0        2 
  14 chr14_43426261     AAsi    C    T        0      0        2 
  14 chr14_43426261     AKia    C    T        0      0        2 
  14 chr14_43426261     AOna    C    T        0      0        2 
  14 chr14_43426261     ASom    C    T        0      0        2 
  14 chr14_43426261     HCab    C    T        1      2        2 
  14 chr14_43426261     HPrz    C    T        1      2        2 
  14 chr14_43426261     ZBoe    C    T        0      0        2 
  14 chr14_43426261     ZGre    C    T        0      0        2 
  14 chr14_43426261     ZHar    C    T        0      0        2 
  14 chr14_43426261   Sample    C    T        1      2        2 
  14 chr14_43428023     AAsi    G    C      0.5      1        2 
  14 chr14_43428023     AKia    G    C        0      0        2 
  14 chr14_43428023     AOna    G    C        0      0        2 
  14 chr14_43428023     ASom    G    C      0.5      1        2 
  14 chr14_43428023     HCab    G    C        0      0        2 
  14 chr14_43428023     HPrz    G    C        0      0        2 
  14 chr14_43428023     ZBoe    G    C        0      0        2 
  14 chr14_43428023     ZGre    G    C        0      0        2 
  14 chr14_43428023     ZHar    G    C        0      0        2 
  14 chr14_43428023   Sample    G    C        0      0        2 
  14 chr14_43433202     AAsi    T    C        0      0        2 
  14 chr14_43433202     AKia    T    C        0      0        2 
  14 chr14_43433202     AOna    T    C        0      0        2 
  14 chr14_43433202     ASom    T    C        0      0        2 
  14 chr14_43433202     HCab    T    C        0      0        2 
  14 chr14_43433202     HPrz    T    C        0      0        2 
  14 chr14_43433202     ZBoe    T    C      0.5      1        2 
  14 chr14_43433202     ZGre    T    C        0      0        2 
  14 chr14_43433202     ZHar    T    C        0      0        2 
  14 chr14_43433202   Sample    T    C        0      0        2 
  14 chr14_43435450     AAsi    T    C        0      0        2 
  14 chr14_43435450     AKia    T    C        0      0        2 
  14 chr14_43435450     AOna    T    C        0      0        2 
  14 chr14_43435450     ASom    T    C        0      0        2 
  14 chr14_43435450     HCab    T    C        0      0        2 
  14 chr14_43435450     HPrz    T    C        0      0        2 
  14 chr14_43435450     ZBoe    T    C        0      0        2 
  14 chr14_43435450     ZGre    T    C        1      2        2 
  14 chr14_43435450     ZHar    T    C        0      0        2 
  14 chr14_43435450   Sample    T    C        0      0        2 
  14 chr14_43437598     AAsi    A    G        0      0        2 
  14 chr14_43437598     AKia    A    G        1      2        2 
  14 chr14_43437598     AOna    A    G      0.5      1        2 
  14 chr14_43437598     ASom    A    G        0      0        2 
  14 chr14_43437598     HCab    A    G        0      0        2 
  14 chr14_43437598     HPrz    A    G        0      0        2 
  14 chr14_43437598     ZBoe    A    G        0      0        2 
  14 chr14_43437598     ZGre    A    G        0      0        2 
  14 chr14_43437598     ZHar    A    G        0      0        2 
  14 chr14_43437598   Sample    A    G        0      0        2 
  14 chr14_43443552     AAsi    A    G        0      0        2 
  14 chr14_43443552     AKia    A    G        0      0        2 
  14 chr14_43443552     AOna    A    G      0.5      1        2 
  14 chr14_43443552     ASom    A    G        0      0        2 
  14 chr14_43443552     HCab    A    G        0      0        2 
  14 chr14_43443552     HPrz    A    G        0      0        2 
  14 chr14_43443552     ZBoe    A    G        0      0        2 
  14 chr14_43443552     ZGre    A    G        0      0        2 
  14 chr14_43443552     ZHar    A    G        0      0        2 
  14 chr14_43443552   Sample    A    G        0      0        2 
  14 chr14_43443873     AAsi    T    G        0      0        2 
  14 chr14_43443873     AKia    T    G        0      0        2 
  14 chr14_43443873     AOna    T    G        0      0        2 
  14 chr14_43443873     ASom    T    G        0      0        2 
  14 chr14_43443873     HCab    T    G        1      2        2 
  14 chr14_43443873     HPrz    T    G        1      2        2 
  14 chr14_43443873     ZBoe    T    G        0      0        2 
  14 chr14_43443873     ZGre    T    G        0      0        2 
  14 chr14_43443873     ZHar    T    G        0      0        2 
  14 chr14_43443873   Sample    T    G        1      2        2 
  14 chr14_43445894     AAsi    A    G        0      0        2 
  14 chr14_43445894     AKia    A    G        0      0        2 
  14 chr14_43445894     AOna    A    G        0      0        2 
  14 chr14_43445894     ASom    A    G        0      0        2 
  14 chr14_43445894     HCab    A    G        0      0        2 
  14 chr14_43445894     HPrz    A    G        0      0        2 
  14 chr14_43445894     ZBoe    A    G        1      2        2 
  14 chr14_43445894     ZGre    A    G        0      0        2 
  14 chr14_43445894     ZHar    A    G        1      2        2 
  14 chr14_43445894   Sample    A    G        0      0        2 
  14 chr14_43450552     AAsi    C    T        0      0        2 
  14 chr14_43450552     AKia    C    T        0      0        2 
  14 chr14_43450552     AOna    C    T        0      0        2 
  14 chr14_43450552     ASom    C    T        0      0        2 
  14 chr14_43450552     HCab    C    T        1      2        2 
  14 chr14_43450552     HPrz    C    T        1      2        2 
  14 chr14_43450552     ZBoe    C    T        0      0        2 
  14 chr14_43450552     ZGre    C    T        0      0        2 
  14 chr14_43450552     ZHar    C    T        0      0        2 
  14 chr14_43450552   Sample    C    T        1      2        2 
  14 chr14_43461471     AAsi    A    G        1      2        2 
  14 chr14_43461471     AKia    A    G        0      0        2 
  14 chr14_43461471     AOna    A    G        0      0        2 
  14 chr14_43461471     ASom    A    G        1      2        2 
  14 chr14_43461471     HCab    A    G        0      0        2 
  14 chr14_43461471     HPrz    A    G        0      0        2 
  14 chr14_43461471     ZBoe    A    G        0      0        2 
  14 chr14_43461471     ZGre    A    G        0      0        2 
  14 chr14_43461471     ZHar    A    G        0      0        2 
  14 chr14_43461471   Sample    A    G        0      0        2 
  14 chr14_43462126     AAsi    A    G        1      2        2 
  14 chr14_43462126     AKia    A    G        0      0        2 
  14 chr14_43462126     AOna    A    G        0      0        2 
  14 chr14_43462126     ASom    A    G        1      2        2 
  14 chr14_43462126     HCab    A    G        0      0        2 
  14 chr14_43462126     HPrz    A    G        0      0        2 
  14 chr14_43462126     ZBoe    A    G        0      0        2 
  14 chr14_43462126     ZGre    A    G        0      0        2 
  14 chr14_43462126     ZHar    A    G        0      0        2 
  14 chr14_43462126   Sample    A    G        0      0        2 
  14 chr14_43471242     AAsi    T    C        0      0        2 
  14 chr14_43471242     AKia    T    C        0      0        2 
  14 chr14_43471242     AOna    T    C      0.5      1        2 
  14 chr14_43471242     ASom    T    C        0      0        2 
  14 chr14_43471242     HCab    T    C        0      0        2 
  14 chr14_43471242     HPrz    T    C        0      0        2 
  14 chr14_43471242     ZBoe    T    C        0      0        2 
  14 chr14_43471242     ZGre    T    C        0      0        2 
  14 chr14_43471242     ZHar    T    C        0      0        2 
  14 chr14_43471242   Sample    T    C        0      0        2 
  14 chr14_43471674     AAsi    G    A        0      0        2 
  14 chr14_43471674     AKia    G    A        0      0        2 
  14 chr14_43471674     AOna    G    A        0      0        2 
  14 chr14_43471674     ASom    G    A        0      0        2 
  14 chr14_43471674     HCab    G    A        1      2        2 
  14 chr14_43471674     HPrz    G    A        1      2        2 
  14 chr14_43471674     ZBoe    G    A        0      0        2 
  14 chr14_43471674     ZGre    G    A        0      0        2 
  14 chr14_43471674     ZHar    G    A        0      0        2 
  14 chr14_43471674   Sample    G    A        1      2        2 
  14 chr14_43473753     AAsi    T    C        0      0        2 
  14 chr14_43473753     AKia    T    C        0      0        2 
  14 chr14_43473753     AOna    T    C        0      0        2 
  14 chr14_43473753     ASom    T    C        0      0        2 
  14 chr14_43473753     HCab    T    C        1      2        2 
  14 chr14_43473753     HPrz    T    C        1      2        2 
  14 chr14_43473753     ZBoe    T    C        0      0        2 
  14 chr14_43473753     ZGre    T    C        0      0        2 
  14 chr14_43473753     ZHar    T    C        0      0        2 
  14 chr14_43473753   Sample    T    C        1      2        2 
  14 chr14_43476748     AAsi    C    T        0      0        2 
  14 chr14_43476748     AKia    C    T        0      0        2 
  14 chr14_43476748     AOna    C    T        0      0        2 
  14 chr14_43476748     ASom    C    T        0      0        2 
  14 chr14_43476748     HCab    C    T        1      2        2 
  14 chr14_43476748     HPrz    C    T        1      2        2 
  14 chr14_43476748     ZBoe    C    T        0      0        2 
  14 chr14_43476748     ZGre    C    T        0      0        2 
  14 chr14_43476748     ZHar    C    T        0      0        2 
  14 chr14_43476748   Sample    C    T        1      2        2 
  14 chr14_43479540     AAsi    A    G        0      0        2 
  14 chr14_43479540     AKia    A    G        1      2        2 
  14 chr14_43479540     AOna    A    G        1      2        2 
  14 chr14_43479540     ASom    A    G        0      0        2 
  14 chr14_43479540     HCab    A    G        0      0        2 
  14 chr14_43479540     HPrz    A    G        0      0        2 
  14 chr14_43479540     ZBoe    A    G        0      0        2 
  14 chr14_43479540     ZGre    A    G        0      0        2 
  14 chr14_43479540     ZHar    A    G        0      0        2 
  14 chr14_43479540   Sample    A    G        0      0        2 
  14 chr14_43488936     AAsi    C    T        0      0        2 
  14 chr14_43488936     AKia    C    T        0      0        2 
  14 chr14_43488936     AOna    C    T        0      0        2 
  14 chr14_43488936     ASom    C    T        0      0        2 
  14 chr14_43488936     HCab    C    T        1      2        2 
  14 chr14_43488936     HPrz    C    T        1      2        2 
  14 chr14_43488936     ZBoe    C    T        0      0        2 
  14 chr14_43488936     ZGre    C    T        0      0        2 
  14 chr14_43488936     ZHar    C    T        0      0        2 
  14 chr14_43488936   Sample    C    T        1      2        2 
  14 chr14_43489274     AAsi    G    C        0      0        2 
  14 chr14_43489274     AKia    G    C        0      0        2 
  14 chr14_43489274     AOna    G    C        0      0        2 
  14 chr14_43489274     ASom    G    C        0      0        2 
  14 chr14_43489274     HCab    G    C        1      2        2 
  14 chr14_43489274     HPrz    G    C        1      2        2 
  14 chr14_43489274     ZBoe    G    C        0      0        2 
  14 chr14_43489274     ZGre    G    C        0      0        2 
  14 chr14_43489274     ZHar    G    C        0      0        2 
  14 chr14_43489274   Sample    G    C        1      2        2 
  14 chr14_43495917     AAsi    A    C        0      0        2 
  14 chr14_43495917     AKia    A    C        0      0        2 
  14 chr14_43495917     AOna    A    C        0      0        2 
  14 chr14_43495917     ASom    A    C        0      0        2 
  14 chr14_43495917     HCab    A    C      0.5      1        2 
  14 chr14_43495917     HPrz    A    C        1      2        2 
  14 chr14_43495917     ZBoe    A    C        0      0        2 
  14 chr14_43495917     ZGre    A    C        0      0        2 
  14 chr14_43495917     ZHar    A    C        0      0        2 
  14 chr14_43495917   Sample    A    C        1      2        2 
  14 chr14_43500475     AAsi    T    C        0      0        2 
  14 chr14_43500475     AKia    T    C        0      0        2 
  14 chr14_43500475     AOna    T    C        0      0        2 
  14 chr14_43500475     ASom    T    C        0      0        2 
  14 chr14_43500475     HCab    T    C        0      0        2 
  14 chr14_43500475     HPrz    T    C        0      0        2 
  14 chr14_43500475     ZBoe    T    C        0      0        2 
  14 chr14_43500475     ZGre    T    C        1      2        2 
  14 chr14_43500475     ZHar    T    C        0      0        2 
  14 chr14_43500475   Sample    T    C        0      0        2 
  14 chr14_43502832     AAsi    C    G        0      0        2 
  14 chr14_43502832     AKia    C    G        0      0        2 
  14 chr14_43502832     AOna    C    G        0      0        2 
  14 chr14_43502832     ASom    C    G        0      0        2 
  14 chr14_43502832     HCab    C    G        1      2        2 
  14 chr14_43502832     HPrz    C    G        1      2        2 
  14 chr14_43502832     ZBoe    C    G        0      0        2 
  14 chr14_43502832     ZGre    C    G        0      0        2 
  14 chr14_43502832     ZHar    C    G        0      0        2 
  14 chr14_43502832   Sample    C    G        1      2        2 
  14 chr14_43510388     AAsi    C    T        0      0        2 
  14 chr14_43510388     AKia    C    T        0      0        2 
  14 chr14_43510388     AOna    C    T        0      0        2 
  14 chr14_43510388     ASom    C    T        0      0        2 
  14 chr14_43510388     HCab    C    T        1      2        2 
  14 chr14_43510388     HPrz    C    T        1      2        2 
  14 chr14_43510388     ZBoe    C    T        0      0        2 
  14 chr14_43510388     ZGre    C    T        0      0        2 
  14 chr14_43510388     ZHar    C    T        0      0        2 
  14 chr14_43510388   Sample    C    T        1      2        2 
  14 chr14_43510710     AAsi    G    A        0      0        2 
  14 chr14_43510710     AKia    G    A        0      0        2 
  14 chr14_43510710     AOna    G    A        0      0        2 
  14 chr14_43510710     ASom    G    A        0      0        2 
  14 chr14_43510710     HCab    G    A        1      2        2 
  14 chr14_43510710     HPrz    G    A        1      2        2 
  14 chr14_43510710     ZBoe    G    A        0      0        2 
  14 chr14_43510710     ZGre    G    A        0      0        2 
  14 chr14_43510710     ZHar    G    A        0      0        2 
  14 chr14_43510710   Sample    G    A        1      2        2 
  14 chr14_43514059     AAsi    A    G        0      0        2 
  14 chr14_43514059     AKia    A    G        0      0        2 
  14 chr14_43514059     AOna    A    G        0      0        2 
  14 chr14_43514059     ASom    A    G        0      0        2 
  14 chr14_43514059     HCab    A    G        0      0        2 
  14 chr14_43514059     HPrz    A    G        0      0        2 
  14 chr14_43514059     ZBoe    A    G        1      2        2 
  14 chr14_43514059     ZGre    A    G        1      2        2 
  14 chr14_43514059     ZHar    A    G        1      2        2 
  14 chr14_43514059   Sample    A    G        0      0        2 
  14 chr14_43515895     AAsi    A    T        1      2        2 
  14 chr14_43515895     AKia    A    T        1      2        2 
  14 chr14_43515895     AOna    A    T        1      2        2 
  14 chr14_43515895     ASom    A    T        1      2        2 
  14 chr14_43515895     HCab    A    T        0      0        2 
  14 chr14_43515895     HPrz    A    T        0      0        2 
  14 chr14_43515895     ZBoe    A    T        0      0        2 
  14 chr14_43515895     ZGre    A    T        0      0        2 
  14 chr14_43515895     ZHar    A    T        0      0        2 
  14 chr14_43515895   Sample    A    T        0      0        2 
  14 chr14_43519671     AAsi    C    A        0      0        2 
  14 chr14_43519671     AKia    C    A        0      0        2 
  14 chr14_43519671     AOna    C    A        0      0        2 
  14 chr14_43519671     ASom    C    A        0      0        2 
  14 chr14_43519671     HCab    C    A        0      0        2 
  14 chr14_43519671     HPrz    C    A        0      0        2 
  14 chr14_43519671     ZBoe    C    A        0      0        2 
  14 chr14_43519671     ZGre    C    A      0.5      1        2 
  14 chr14_43519671     ZHar    C    A        0      0        2 
  14 chr14_43519671   Sample    C    A        0      0        2 
  14 chr14_43524988     AAsi    G    A        0      0        2 
  14 chr14_43524988     AKia    G    A        0      0        2 
  14 chr14_43524988     AOna    G    A        0      0        2 
  14 chr14_43524988     ASom    G    A        0      0        2 
  14 chr14_43524988     HCab    G    A        0      0        2 
  14 chr14_43524988     HPrz    G    A        0      0        2 
  14 chr14_43524988     ZBoe    G    A        0      0        2 
  14 chr14_43524988     ZGre    G    A      0.5      1        2 
  14 chr14_43524988     ZHar    G    A        0      0        2 
  14 chr14_43524988   Sample    G    A        0      0        2 
  14 chr14_43530078     AAsi    A    G        0      0        2 
  14 chr14_43530078     AKia    A    G        0      0        2 
  14 chr14_43530078     AOna    A    G        0      0        2 
  14 chr14_43530078     ASom    A    G        0      0        2 
  14 chr14_43530078     HCab    A    G        1      2        2 
  14 chr14_43530078     HPrz    A    G        1      2        2 
  14 chr14_43530078     ZBoe    A    G        0      0        2 
  14 chr14_43530078     ZGre    A    G        0      0        2 
  14 chr14_43530078     ZHar    A    G        0      0        2 
  14 chr14_43530078   Sample    A    G        1      2        2 
  14 chr14_43532807     AAsi    T    A        0      0        2 
  14 chr14_43532807     AKia    T    A        0      0        2 
  14 chr14_43532807     AOna    T    A        0      0        2 
  14 chr14_43532807     ASom    T    A        0      0        2 
  14 chr14_43532807     HCab    T    A        0      0        2 
  14 chr14_43532807     HPrz    T    A        0      0        2 
  14 chr14_43532807     ZBoe    T    A      0.5      1        2 
  14 chr14_43532807     ZGre    T    A        0      0        2 
  14 chr14_43532807     ZHar    T    A        0      0        2 
  14 chr14_43532807   Sample    T    A        0      0        2 
  14 chr14_43533122     AAsi    G    A        0      0        2 
  14 chr14_43533122     AKia    G    A        0      0        2 
  14 chr14_43533122     AOna    G    A        0      0        2 
  14 chr14_43533122     ASom    G    A        0      0        2 
  14 chr14_43533122     HCab    G    A        1      2        2 
  14 chr14_43533122     HPrz    G    A        1      2        2 
  14 chr14_43533122     ZBoe    G    A        0      0        2 
  14 chr14_43533122     ZGre    G    A        0      0        2 
  14 chr14_43533122     ZHar    G    A        0      0        2 
  14 chr14_43533122   Sample    G    A        1      2        2 
  14 chr14_43540073     AAsi    T    C        0      0        2 
  14 chr14_43540073     AKia    T    C        0      0        2 
  14 chr14_43540073     AOna    T    C      0.5      1        2 
  14 chr14_43540073     ASom    T    C        0      0        2 
  14 chr14_43540073     HCab    T    C        0      0        2 
  14 chr14_43540073     HPrz    T    C        0      0        2 
  14 chr14_43540073     ZBoe    T    C        0      0        2 
  14 chr14_43540073     ZGre    T    C        0      0        2 
  14 chr14_43540073     ZHar    T    C        0      0        2 
  14 chr14_43540073   Sample    T    C        0      0        2 
  14 chr14_43548506     AAsi    C    G        0      0        2 
  14 chr14_43548506     AKia    C    G        0      0        2 
  14 chr14_43548506     AOna    C    G        0      0        2 
  14 chr14_43548506     ASom    C    G        0      0        2 
  14 chr14_43548506     HCab    C    G        0      0        2 
  14 chr14_43548506     HPrz    C    G        0      0        2 
  14 chr14_43548506     ZBoe    C    G        0      0        2 
  14 chr14_43548506     ZGre    C    G      0.5      1        2 
  14 chr14_43548506     ZHar    C    G        0      0        2 
  14 chr14_43548506   Sample    C    G        0      0        2 
  14 chr14_43553597     AAsi    T    C        0      0        2 
  14 chr14_43553597     AKia    T    C        0      0        2 
  14 chr14_43553597     AOna    T    C        0      0        2 
  14 chr14_43553597     ASom    T    C        0      0        2 
  14 chr14_43553597     HCab    T    C        0      0        2 
  14 chr14_43553597     HPrz    T    C        0      0        2 
  14 chr14_43553597     ZBoe    T    C        0      0        2 
  14 chr14_43553597     ZGre    T    C        0      0        2 
  14 chr14_43553597     ZHar    T    C        1      2        2 
  14 chr14_43553597   Sample    T    C        0      0        2 
  14 chr14_43554697     AAsi    C    T        0      0        2 
  14 chr14_43554697     AKia    C    T        0      0        2 
  14 chr14_43554697     AOna    C    T        0      0        2 
  14 chr14_43554697     ASom    C    T        0      0        2 
  14 chr14_43554697     HCab    C    T        0      0        2 
  14 chr14_43554697     HPrz    C    T        0      0        2 
  14 chr14_43554697     ZBoe    C    T        0      0        2 
  14 chr14_43554697     ZGre    C    T      0.5      1        2 
  14 chr14_43554697     ZHar    C    T        0      0        2 
  14 chr14_43554697   Sample    C    T        0      0        2 
  14 chr14_43557405     AAsi    G    C        0      0        2 
  14 chr14_43557405     AKia    G    C        0      0        2 
  14 chr14_43557405     AOna    G    C        0      0        2 
  14 chr14_43557405     ASom    G    C        0      0        2 
  14 chr14_43557405     HCab    G    C        1      2        2 
  14 chr14_43557405     HPrz    G    C        1      2        2 
  14 chr14_43557405     ZBoe    G    C        0      0        2 
  14 chr14_43557405     ZGre    G    C        0      0        2 
  14 chr14_43557405     ZHar    G    C        0      0        2 
  14 chr14_43557405   Sample    G    C        1      2        2 
  14 chr14_43563208     AAsi    A    G        0      0        2 
  14 chr14_43563208     AKia    A    G        0      0        2 
  14 chr14_43563208     AOna    A    G        0      0        2 
  14 chr14_43563208     ASom    A    G        0      0        2 
  14 chr14_43563208     HCab    A    G        0      0        2 
  14 chr14_43563208     HPrz    A    G        0      0        2 
  14 chr14_43563208     ZBoe    A    G        1      2        2 
  14 chr14_43563208     ZGre    A    G        0      0        2 
  14 chr14_43563208     ZHar    A    G        0      0        2 
  14 chr14_43563208   Sample    A    G        0      0        2 
  14 chr14_43565633     AAsi    T    C        0      0        2 
  14 chr14_43565633     AKia    T    C        0      0        2 
  14 chr14_43565633     AOna    T    C        0      0        2 
  14 chr14_43565633     ASom    T    C        0      0        2 
  14 chr14_43565633     HCab    T    C        0      0        2 
  14 chr14_43565633     HPrz    T    C        0      0        2 
  14 chr14_43565633     ZBoe    T    C        1      2        2 
  14 chr14_43565633     ZGre    T    C        0      0        2 
  14 chr14_43565633     ZHar    T    C        0      0        2 
  14 chr14_43565633   Sample    T    C        0      0        2 
  14 chr14_43574160     AAsi    C    T        0      0        2 
  14 chr14_43574160     AKia    C    T        0      0        2 
  14 chr14_43574160     AOna    C    T        0      0        2 
  14 chr14_43574160     ASom    C    T        0      0        2 
  14 chr14_43574160     HCab    C    T        0      0        2 
  14 chr14_43574160     HPrz    C    T        0      0        2 
  14 chr14_43574160     ZBoe    C    T        0      0        2 
  14 chr14_43574160     ZGre    C    T        0      0        2 
  14 chr14_43574160     ZHar    C    T        1      2        2 
  14 chr14_43574160   Sample    C    T        0      0        2 
  14 chr14_43574237     AAsi    G    A        0      0        2 
  14 chr14_43574237     AKia    G    A        0      0        2 
  14 chr14_43574237     AOna    G    A        0      0        2 
  14 chr14_43574237     ASom    G    A        0      0        2 
  14 chr14_43574237     HCab    G    A        1      2        2 
  14 chr14_43574237     HPrz    G    A        1      2        2 
  14 chr14_43574237     ZBoe    G    A        0      0        2 
  14 chr14_43574237     ZGre    G    A        0      0        2 
  14 chr14_43574237     ZHar    G    A        0      0        2 
  14 chr14_43574237   Sample    G    A        1      2        2 
  14 chr14_43574476     AAsi    T    C        0      0        2 
  14 chr14_43574476     AKia    T    C        0      0        2 
  14 chr14_43574476     AOna    T    C        0      0        2 
  14 chr14_43574476     ASom    T    C        0      0        2 
  14 chr14_43574476     HCab    T    C        0      0        2 
  14 chr14_43574476     HPrz    T    C        0      0        2 
  14 chr14_43574476     ZBoe    T    C        0      0        2 
  14 chr14_43574476     ZGre    T    C      0.5      1        2 
  14 chr14_43574476     ZHar    T    C        0      0        2 
  14 chr14_43574476   Sample    T    C        0      0        2 
  14 chr14_43580650     AAsi    G    C        0      0        2 
  14 chr14_43580650     AKia    G    C        0      0        2 
  14 chr14_43580650     AOna    G    C        0      0        2 
  14 chr14_43580650     ASom    G    C        0      0        2 
  14 chr14_43580650     HCab    G    C        1      2        2 
  14 chr14_43580650     HPrz    G    C        1      2        2 
  14 chr14_43580650     ZBoe    G    C        0      0        2 
  14 chr14_43580650     ZGre    G    C        0      0        2 
  14 chr14_43580650     ZHar    G    C        0      0        2 
  14 chr14_43580650   Sample    G    C        1      2        2 
  14 chr14_43594207     AAsi    C    A        0      0        2 
  14 chr14_43594207     AKia    C    A        0      0        2 
  14 chr14_43594207     AOna    C    A        0      0        2 
  14 chr14_43594207     ASom    C    A        0      0        2 
  14 chr14_43594207     HCab    C    A        1      2        2 
  14 chr14_43594207     HPrz    C    A        1      2        2 
  14 chr14_43594207     ZBoe    C    A        0      0        2 
  14 chr14_43594207     ZGre    C    A        0      0        2 
  14 chr14_43594207     ZHar    C    A        0      0        2 
  14 chr14_43594207   Sample    C    A        1      2        2 
  14 chr14_43595278     AAsi    A    C        0      0        2 
  14 chr14_43595278     AKia    A    C        0      0        2 
  14 chr14_43595278     AOna    A    C        0      0        2 
  14 chr14_43595278     ASom    A    C        0      0        2 
  14 chr14_43595278     HCab    A    C        1      2        2 
  14 chr14_43595278     HPrz    A    C        1      2        2 
  14 chr14_43595278     ZBoe    A    C        0      0        2 
  14 chr14_43595278     ZGre    A    C        0      0        2 
  14 chr14_43595278     ZHar    A    C        0      0        2 
  14 chr14_43595278   Sample    A    C        1      2        2 
  14 chr14_43606447     AAsi    T    G      0.5      1        2 
  14 chr14_43606447     AKia    T    G        0      0        2 
  14 chr14_43606447     AOna    T    G        0      0        2 
  14 chr14_43606447     ASom    T    G        0      0        2 
  14 chr14_43606447     HCab    T    G        0      0        2 
  14 chr14_43606447     HPrz    T    G        0      0        2 
  14 chr14_43606447     ZBoe    T    G        0      0        2 
  14 chr14_43606447     ZGre    T    G        0      0        2 
  14 chr14_43606447     ZHar    T    G        0      0        2 
  14 chr14_43606447   Sample    T    G        0      0        2 
  14 chr14_43609907     AAsi    G    A        0      0        2 
  14 chr14_43609907     AKia    G    A        0      0        2 
  14 chr14_43609907     AOna    G    A        0      0        2 
  14 chr14_43609907     ASom    G    A        0      0        2 
  14 chr14_43609907     HCab    G    A        1      2        2 
  14 chr14_43609907     HPrz    G    A        1      2        2 
  14 chr14_43609907     ZBoe    G    A        0      0        2 
  14 chr14_43609907     ZGre    G    A        0      0        2 
  14 chr14_43609907     ZHar    G    A        0      0        2 
  14 chr14_43609907   Sample    G    A        1      2        2 
  14 chr14_43613971     AAsi    A    G        1      2        2 
  14 chr14_43613971     AKia    A    G        0      0        2 
  14 chr14_43613971     AOna    A    G        0      0        2 
  14 chr14_43613971     ASom    A    G        1      2        2 
  14 chr14_43613971     HCab    A    G        0      0        2 
  14 chr14_43613971     HPrz    A    G        0      0        2 
  14 chr14_43613971     ZBoe    A    G        0      0        2 
  14 chr14_43613971     ZGre    A    G        0      0        2 
  14 chr14_43613971     ZHar    A    G        0      0        2 
  14 chr14_43613971   Sample    A    G        0      0        2 
  14 chr14_43616111     AAsi    A    G        1      2        2 
  14 chr14_43616111     AKia    A    G        0      0        2 
  14 chr14_43616111     AOna    A    G        0      0        2 
  14 chr14_43616111     ASom    A    G        0      0        2 
  14 chr14_43616111     HCab    A    G        0      0        2 
  14 chr14_43616111     HPrz    A    G        0      0        2 
  14 chr14_43616111     ZBoe    A    G        0      0        2 
  14 chr14_43616111     ZGre    A    G        0      0        2 
  14 chr14_43616111     ZHar    A    G        0      0        2 
  14 chr14_43616111   Sample    A    G        0      0        2 
  14 chr14_43618914     AAsi    C    T        0      0        2 
  14 chr14_43618914     AKia    C    T        0      0        2 
  14 chr14_43618914     AOna    C    T        1      2        2 
  14 chr14_43618914     ASom    C    T        0      0        2 
  14 chr14_43618914     HCab    C    T        0      0        2 
  14 chr14_43618914     HPrz    C    T        0      0        2 
  14 chr14_43618914     ZBoe    C    T        0      0        2 
  14 chr14_43618914     ZGre    C    T        0      0        2 
  14 chr14_43618914     ZHar    C    T        0      0        2 
  14 chr14_43618914   Sample    C    T        0      0        2 
  14 chr14_43619021     AAsi    T    C        1      2        2 
  14 chr14_43619021     AKia    T    C        1      2        2 
  14 chr14_43619021     AOna    T    C        1      2        2 
  14 chr14_43619021     ASom    T    C        1      2        2 
  14 chr14_43619021     HCab    T    C        0      0        2 
  14 chr14_43619021     HPrz    T    C        0      0        2 
  14 chr14_43619021     ZBoe    T    C        0      0        2 
  14 chr14_43619021     ZGre    T    C        0      0        2 
  14 chr14_43619021     ZHar    T    C        0      0        2 
  14 chr14_43619021   Sample    T    C        0      0        2 
  14 chr14_43619712     AAsi    T    C        0      0        2 
  14 chr14_43619712     AKia    T    C        0      0        2 
  14 chr14_43619712     AOna    T    C        0      0        2 
  14 chr14_43619712     ASom    T    C        0      0        2 
  14 chr14_43619712     HCab    T    C      0.5      1        2 
  14 chr14_43619712     HPrz    T    C      0.5      1        2 
  14 chr14_43619712     ZBoe    T    C        0      0        2 
  14 chr14_43619712     ZGre    T    C        0      0        2 
  14 chr14_43619712     ZHar    T    C        0      0        2 
  14 chr14_43619712   Sample    T    C        0      0        2 
  14 chr14_43628936     AAsi    G    A        0      0        2 
  14 chr14_43628936     AKia    G    A        0      0        2 
  14 chr14_43628936     AOna    G    A      0.5      1        2 
  14 chr14_43628936     ASom    G    A        0      0        2 
  14 chr14_43628936     HCab    G    A        0      0        2 
  14 chr14_43628936     HPrz    G    A        0      0        2 
  14 chr14_43628936     ZBoe    G    A        0      0        2 
  14 chr14_43628936     ZGre    G    A        0      0        2 
  14 chr14_43628936     ZHar    G    A        0      0        2 
  14 chr14_43628936   Sample    G    A        0      0        2 
  14 chr14_43636996     AAsi    A    G        0      0        2 
  14 chr14_43636996     AKia    A    G        0      0        2 
  14 chr14_43636996     AOna    A    G        0      0        2 
  14 chr14_43636996     ASom    A    G        0      0        2 
  14 chr14_43636996     HCab    A    G        0      0        2 
  14 chr14_43636996     HPrz    A    G        0      0        2 
  14 chr14_43636996     ZBoe    A    G        0      0        2 
  14 chr14_43636996     ZGre    A    G        0      0        2 
  14 chr14_43636996     ZHar    A    G        1      2        2 
  14 chr14_43636996   Sample    A    G        0      0        2 
  14 chr14_43638886     AAsi    T    C      0.5      1        2 
  14 chr14_43638886     AKia    T    C        0      0        2 
  14 chr14_43638886     AOna    T    C        0      0        2 
  14 chr14_43638886     ASom    T    C        0      0        2 
  14 chr14_43638886     HCab    T    C        0      0        2 
  14 chr14_43638886     HPrz    T    C        0      0        2 
  14 chr14_43638886     ZBoe    T    C        0      0        2 
  14 chr14_43638886     ZGre    T    C        0      0        2 
  14 chr14_43638886     ZHar    T    C        0      0        2 
  14 chr14_43638886   Sample    T    C        0      0        2 
  14 chr14_43644766     AAsi    G    A        0      0        2 
  14 chr14_43644766     AKia    G    A        0      0        2 
  14 chr14_43644766     AOna    G    A        0      0        2 
  14 chr14_43644766     ASom    G    A        0      0        2 
  14 chr14_43644766     HCab    G    A      0.5      1        2 
  14 chr14_43644766     HPrz    G    A      0.5      1        2 
  14 chr14_43644766     ZBoe    G    A        0      0        2 
  14 chr14_43644766     ZGre    G    A        0      0        2 
  14 chr14_43644766     ZHar    G    A        0      0        2 
  14 chr14_43644766   Sample    G    A        1      2        2 
  14 chr14_43646674     AAsi    G    A        0      0        2 
  14 chr14_43646674     AKia    G    A        0      0        2 
  14 chr14_43646674     AOna    G    A        0      0        2 
  14 chr14_43646674     ASom    G    A        0      0        2 
  14 chr14_43646674     HCab    G    A        1      2        2 
  14 chr14_43646674     HPrz    G    A        1      2        2 
  14 chr14_43646674     ZBoe    G    A        0      0        2 
  14 chr14_43646674     ZGre    G    A        0      0        2 
  14 chr14_43646674     ZHar    G    A        0      0        2 
  14 chr14_43646674   Sample    G    A        1      2        2 
  14 chr14_43651854     AAsi    T    C        0      0        2 
  14 chr14_43651854     AKia    T    C        0      0        2 
  14 chr14_43651854     AOna    T    C        0      0        2 
  14 chr14_43651854     ASom    T    C        0      0        2 
  14 chr14_43651854     HCab    T    C        0      0        2 
  14 chr14_43651854     HPrz    T    C        0      0        2 
  14 chr14_43651854     ZBoe    T    C      0.5      1        2 
  14 chr14_43651854     ZGre    T    C        0      0        2 
  14 chr14_43651854     ZHar    T    C        0      0        2 
  14 chr14_43651854   Sample    T    C        0      0        2 
  14 chr14_43661486     AAsi    G    A        0      0        2 
  14 chr14_43661486     AKia    G    A        0      0        2 
  14 chr14_43661486     AOna    G    A        0      0        2 
  14 chr14_43661486     ASom    G    A        0      0        2 
  14 chr14_43661486     HCab    G    A        1      2        2 
  14 chr14_43661486     HPrz    G    A        1      2        2 
  14 chr14_43661486     ZBoe    G    A        0      0        2 
  14 chr14_43661486     ZGre    G    A        0      0        2 
  14 chr14_43661486     ZHar    G    A        0      0        2 
  14 chr14_43661486   Sample    G    A        1      2        2 
  14 chr14_43664477     AAsi    A    T        1      2        2 
  14 chr14_43664477     AKia    A    T        0      0        2 
  14 chr14_43664477     AOna    A    T        0      0        2 
  14 chr14_43664477     ASom    A    T        0      0        2 
  14 chr14_43664477     HCab    A    T        0      0        2 
  14 chr14_43664477     HPrz    A    T        0      0        2 
  14 chr14_43664477     ZBoe    A    T        0      0        2 
  14 chr14_43664477     ZGre    A    T        0      0        2 
  14 chr14_43664477     ZHar    A    T        0      0        2 
  14 chr14_43664477   Sample    A    T        0      0        2 
  14 chr14_43665039     AAsi    A    G        0      0        2 
  14 chr14_43665039     AKia    A    G        1      2        2 
  14 chr14_43665039     AOna    A    G        0      0        2 
  14 chr14_43665039     ASom    A    G        0      0        2 
  14 chr14_43665039     HCab    A    G        0      0        2 
  14 chr14_43665039     HPrz    A    G        0      0        2 
  14 chr14_43665039     ZBoe    A    G        0      0        2 
  14 chr14_43665039     ZGre    A    G        0      0        2 
  14 chr14_43665039     ZHar    A    G        0      0        2 
  14 chr14_43665039   Sample    A    G        0      0        2 
  14 chr14_43665989     AAsi    G    T        0      0        2 
  14 chr14_43665989     AKia    G    T        0      0        2 
  14 chr14_43665989     AOna    G    T        0      0        2 
  14 chr14_43665989     ASom    G    T        0      0        2 
  14 chr14_43665989     HCab    G    T        1      2        2 
  14 chr14_43665989     HPrz    G    T        1      2        2 
  14 chr14_43665989     ZBoe    G    T        0      0        2 
  14 chr14_43665989     ZGre    G    T        0      0        2 
  14 chr14_43665989     ZHar    G    T        0      0        2 
  14 chr14_43665989   Sample    G    T        1      2        2 
  14 chr14_43674144     AAsi    A    C        0      0        2 
  14 chr14_43674144     AKia    A    C        0      0        2 
  14 chr14_43674144     AOna    A    C        0      0        2 
  14 chr14_43674144     ASom    A    C        0      0        2 
  14 chr14_43674144     HCab    A    C        0      0        2 
  14 chr14_43674144     HPrz    A    C        0      0        2 
  14 chr14_43674144     ZBoe    A    C        1      2        2 
  14 chr14_43674144     ZGre    A    C        0      0        2 
  14 chr14_43674144     ZHar    A    C        0      0        2 
  14 chr14_43674144   Sample    A    C        0      0        2 
  14 chr14_43674457     AAsi    A    G        0      0        2 
  14 chr14_43674457     AKia    A    G        0      0        2 
  14 chr14_43674457     AOna    A    G        1      2        2 
  14 chr14_43674457     ASom    A    G        0      0        2 
  14 chr14_43674457     HCab    A    G        0      0        2 
  14 chr14_43674457     HPrz    A    G        0      0        2 
  14 chr14_43674457     ZBoe    A    G        0      0        2 
  14 chr14_43674457     ZGre    A    G        0      0        2 
  14 chr14_43674457     ZHar    A    G        0      0        2 
  14 chr14_43674457   Sample    A    G        0      0        2 
  14 chr14_43675212     AAsi    G    C        0      0        2 
  14 chr14_43675212     AKia    G    C        1      2        2 
  14 chr14_43675212     AOna    G    C        0      0        2 
  14 chr14_43675212     ASom    G    C        0      0        2 
  14 chr14_43675212     HCab    G    C        0      0        2 
  14 chr14_43675212     HPrz    G    C        0      0        2 
  14 chr14_43675212     ZBoe    G    C        0      0        2 
  14 chr14_43675212     ZGre    G    C        0      0        2 
  14 chr14_43675212     ZHar    G    C        0      0        2 
  14 chr14_43675212   Sample    G    C        0      0        2 
  14 chr14_43695707     AAsi    G    A        0      0        2 
  14 chr14_43695707     AKia    G    A        0      0        2 
  14 chr14_43695707     AOna    G    A        0      0        2 
  14 chr14_43695707     ASom    G    A        0      0        2 
  14 chr14_43695707     HCab    G    A        0      0        2 
  14 chr14_43695707     HPrz    G    A        0      0        2 
  14 chr14_43695707     ZBoe    G    A        0      0        2 
  14 chr14_43695707     ZGre    G    A        0      0        2 
  14 chr14_43695707     ZHar    G    A        1      2        2 
  14 chr14_43695707   Sample    G    A        0      0        2 
  14 chr14_43738633     AAsi    A    G        0      0        2 
  14 chr14_43738633     AKia    A    G        0      0        2 
  14 chr14_43738633     AOna    A    G        0      0        2 
  14 chr14_43738633     ASom    A    G        0      0        2 
  14 chr14_43738633     HCab    A    G      0.5      1        2 
  14 chr14_43738633     HPrz    A    G        0      0        2 
  14 chr14_43738633     ZBoe    A    G        0      0        2 
  14 chr14_43738633     ZGre    A    G        0      0        2 
  14 chr14_43738633     ZHar    A    G        0      0        2 
  14 chr14_43738633   Sample    A    G        0      0        2 
  14 chr14_43739983     AAsi    C    G        0      0        2 
  14 chr14_43739983     AKia    C    G        0      0        2 
  14 chr14_43739983     AOna    C    G        0      0        2 
  14 chr14_43739983     ASom    C    G        0      0        2 
  14 chr14_43739983     HCab    C    G        0      0        2 
  14 chr14_43739983     HPrz    C    G        0      0        2 
  14 chr14_43739983     ZBoe    C    G        0      0        2 
  14 chr14_43739983     ZGre    C    G        1      2        2 
  14 chr14_43739983     ZHar    C    G        0      0        2 
  14 chr14_43739983   Sample    C    G        0      0        2 
  14 chr14_43753826     AAsi    T    C        0      0        2 
  14 chr14_43753826     AKia    T    C        0      0        2 
  14 chr14_43753826     AOna    T    C        0      0        2 
  14 chr14_43753826     ASom    T    C        0      0        2 
  14 chr14_43753826     HCab    T    C      0.5      1        2 
  14 chr14_43753826     HPrz    T    C        0      0        2 
  14 chr14_43753826     ZBoe    T    C        0      0        2 
  14 chr14_43753826     ZGre    T    C        0      0        2 
  14 chr14_43753826     ZHar    T    C        0      0        2 
  14 chr14_43753826   Sample    T    C        0      0        2 
  14 chr14_43759310     AAsi    A    C        1      2        2 
  14 chr14_43759310     AKia    A    C        0      0        2 
  14 chr14_43759310     AOna    A    C        0      0        2 
  14 chr14_43759310     ASom    A    C        1      2        2 
  14 chr14_43759310     HCab    A    C        0      0        2 
  14 chr14_43759310     HPrz    A    C        0      0        2 
  14 chr14_43759310     ZBoe    A    C        0      0        2 
  14 chr14_43759310     ZGre    A    C        0      0        2 
  14 chr14_43759310     ZHar    A    C        0      0        2 
  14 chr14_43759310   Sample    A    C        0      0        2 
  14 chr14_43762793     AAsi    A    G        0      0        2 
  14 chr14_43762793     AKia    A    G        0      0        2 
  14 chr14_43762793     AOna    A    G        0      0        2 
  14 chr14_43762793     ASom    A    G        0      0        2 
  14 chr14_43762793     HCab    A    G        0      0        2 
  14 chr14_43762793     HPrz    A    G        0      0        2 
  14 chr14_43762793     ZBoe    A    G        0      0        2 
  14 chr14_43762793     ZGre    A    G        1      2        2 
  14 chr14_43762793     ZHar    A    G        0      0        2 
  14 chr14_43762793   Sample    A    G        0      0        2 
  14 chr14_43772218     AAsi    G    A        0      0        2 
  14 chr14_43772218     AKia    G    A        0      0        2 
  14 chr14_43772218     AOna    G    A        0      0        2 
  14 chr14_43772218     ASom    G    A        0      0        2 
  14 chr14_43772218     HCab    G    A      0.5      1        2 
  14 chr14_43772218     HPrz    G    A        1      2        2 
  14 chr14_43772218     ZBoe    G    A        0      0        2 
  14 chr14_43772218     ZGre    G    A        0      0        2 
  14 chr14_43772218     ZHar    G    A        0      0        2 
  14 chr14_43772218   Sample    G    A        1      2        2 
  14 chr14_43777462     AAsi    G    A        0      0        2 
  14 chr14_43777462     AKia    G    A        0      0        2 
  14 chr14_43777462     AOna    G    A        0      0        2 
  14 chr14_43777462     ASom    G    A        0      0        2 
  14 chr14_43777462     HCab    G    A        1      2        2 
  14 chr14_43777462     HPrz    G    A        1      2        2 
  14 chr14_43777462     ZBoe    G    A        0      0        2 
  14 chr14_43777462     ZGre    G    A        0      0        2 
  14 chr14_43777462     ZHar    G    A        0      0        2 
  14 chr14_43777462   Sample    G    A        1      2        2 
  14 chr14_43784458     AAsi    C    T        0      0        2 
  14 chr14_43784458     AKia    C    T        0      0        2 
  14 chr14_43784458     AOna    C    T        0      0        2 
  14 chr14_43784458     ASom    C    T        0      0        2 
  14 chr14_43784458     HCab    C    T        1      2        2 
  14 chr14_43784458     HPrz    C    T        1      2        2 
  14 chr14_43784458     ZBoe    C    T        0      0        2 
  14 chr14_43784458     ZGre    C    T        0      0        2 
  14 chr14_43784458     ZHar    C    T        0      0        2 
  14 chr14_43784458   Sample    C    T        1      2        2 
  14 chr14_43786337     AAsi    G    A        0      0        2 
  14 chr14_43786337     AKia    G    A        0      0        2 
  14 chr14_43786337     AOna    G    A        0      0        2 
  14 chr14_43786337     ASom    G    A        0      0        2 
  14 chr14_43786337     HCab    G    A      0.5      1        2 
  14 chr14_43786337     HPrz    G    A        0      0        2 
  14 chr14_43786337     ZBoe    G    A        0      0        2 
  14 chr14_43786337     ZGre    G    A        0      0        2 
  14 chr14_43786337     ZHar    G    A        0      0        2 
  14 chr14_43786337   Sample    G    A        0      0        2 
  14 chr14_43804486     AAsi    C    T        0      0        2 
  14 chr14_43804486     AKia    C    T        0      0        2 
  14 chr14_43804486     AOna    C    T        0      0        2 
  14 chr14_43804486     ASom    C    T        0      0        2 
  14 chr14_43804486     HCab    C    T        1      2        2 
  14 chr14_43804486     HPrz    C    T        1      2        2 
  14 chr14_43804486     ZBoe    C    T        0      0        2 
  14 chr14_43804486     ZGre    C    T        0      0        2 
  14 chr14_43804486     ZHar    C    T        1      2        2 
  14 chr14_43804486   Sample    C    T        1      2        2 
  14 chr14_43823037     AAsi    T    A        0      0        2 
  14 chr14_43823037     AKia    T    A        0      0        2 
  14 chr14_43823037     AOna    T    A        0      0        2 
  14 chr14_43823037     ASom    T    A        0      0        2 
  14 chr14_43823037     HCab    T    A        1      2        2 
  14 chr14_43823037     HPrz    T    A        1      2        2 
  14 chr14_43823037     ZBoe    T    A        0      0        2 
  14 chr14_43823037     ZGre    T    A        0      0        2 
  14 chr14_43823037     ZHar    T    A        0      0        2 
  14 chr14_43823037   Sample    T    A        1      2        2 
  14 chr14_43836002     AAsi    A    G        0      0        2 
  14 chr14_43836002     AKia    A    G        1      2        2 
  14 chr14_43836002     AOna    A    G        1      2        2 
  14 chr14_43836002     ASom    A    G        0      0        2 
  14 chr14_43836002     HCab    A    G        0      0        2 
  14 chr14_43836002     HPrz    A    G        0      0        2 
  14 chr14_43836002     ZBoe    A    G        0      0        2 
  14 chr14_43836002     ZGre    A    G        0      0        2 
  14 chr14_43836002     ZHar    A    G        0      0        2 
  14 chr14_43836002   Sample    A    G        0      0        2 
  14 chr14_43837812     AAsi    A    G        1      2        2 
  14 chr14_43837812     AKia    A    G        0      0        2 
  14 chr14_43837812     AOna    A    G        0      0        2 
  14 chr14_43837812     ASom    A    G        1      2        2 
  14 chr14_43837812     HCab    A    G        0      0        2 
  14 chr14_43837812     HPrz    A    G        0      0        2 
  14 chr14_43837812     ZBoe    A    G        0      0        2 
  14 chr14_43837812     ZGre    A    G        0      0        2 
  14 chr14_43837812     ZHar    A    G        0      0        2 
  14 chr14_43837812   Sample    A    G        0      0        2 
  14 chr14_43839730     AAsi    G    A        0      0        2 
  14 chr14_43839730     AKia    G    A        0      0        2 
  14 chr14_43839730     AOna    G    A        0      0        2 
  14 chr14_43839730     ASom    G    A        0      0        2 
  14 chr14_43839730     HCab    G    A        1      2        2 
  14 chr14_43839730     HPrz    G    A        1      2        2 
  14 chr14_43839730     ZBoe    G    A        0      0        2 
  14 chr14_43839730     ZGre    G    A        0      0        2 
  14 chr14_43839730     ZHar    G    A        0      0        2 
  14 chr14_43839730   Sample    G    A        1      2        2 
  14 chr14_43847796     AAsi    T    C        0      0        2 
  14 chr14_43847796     AKia    T    C        0      0        2 
  14 chr14_43847796     AOna    T    C        0      0        2 
  14 chr14_43847796     ASom    T    C        0      0        2 
  14 chr14_43847796     HCab    T    C      0.5      1        2 
  14 chr14_43847796     HPrz    T    C        0      0        2 
  14 chr14_43847796     ZBoe    T    C        0      0        2 
  14 chr14_43847796     ZGre    T    C        0      0        2 
  14 chr14_43847796     ZHar    T    C        0      0        2 
  14 chr14_43847796   Sample    T    C        0      0        2 
  14 chr14_43849619     AAsi    G    A        0      0        2 
  14 chr14_43849619     AKia    G    A        0      0        2 
  14 chr14_43849619     AOna    G    A        1      2        2 
  14 chr14_43849619     ASom    G    A        0      0        2 
  14 chr14_43849619     HCab    G    A        0      0        2 
  14 chr14_43849619     HPrz    G    A        0      0        2 
  14 chr14_43849619     ZBoe    G    A        0      0        2 
  14 chr14_43849619     ZGre    G    A        0      0        2 
  14 chr14_43849619     ZHar    G    A        0      0        2 
  14 chr14_43849619   Sample    G    A        0      0        2 
  14 chr14_43859313     AAsi    A    G        0      0        2 
  14 chr14_43859313     AKia    A    G        0      0        2 
  14 chr14_43859313     AOna    A    G        0      0        2 
  14 chr14_43859313     ASom    A    G        0      0        2 
  14 chr14_43859313     HCab    A    G        1      2        2 
  14 chr14_43859313     HPrz    A    G        1      2        2 
  14 chr14_43859313     ZBoe    A    G        0      0        2 
  14 chr14_43859313     ZGre    A    G        0      0        2 
  14 chr14_43859313     ZHar    A    G        0      0        2 
  14 chr14_43859313   Sample    A    G        1      2        2 
  14 chr14_43874262     AAsi    T    C        1      2        2 
  14 chr14_43874262     AKia    T    C        1      2        2 
  14 chr14_43874262     AOna    T    C        1      2        2 
  14 chr14_43874262     ASom    T    C        1      2        2 
  14 chr14_43874262     HCab    T    C        0      0        2 
  14 chr14_43874262     HPrz    T    C        0      0        2 
  14 chr14_43874262     ZBoe    T    C        0      0        2 
  14 chr14_43874262     ZGre    T    C        0      0        2 
  14 chr14_43874262     ZHar    T    C        0      0        2 
  14 chr14_43874262   Sample    T    C        0      0        2 
  14 chr14_43887130     AAsi    A    G        0      0        2 
  14 chr14_43887130     AKia    A    G        0      0        2 
  14 chr14_43887130     AOna    A    G        0      0        2 
  14 chr14_43887130     ASom    A    G        0      0        2 
  14 chr14_43887130     HCab    A    G        1      2        2 
  14 chr14_43887130     HPrz    A    G        1      2        2 
  14 chr14_43887130     ZBoe    A    G        0      0        2 
  14 chr14_43887130     ZGre    A    G        0      0        2 
  14 chr14_43887130     ZHar    A    G        1      2        2 
  14 chr14_43887130   Sample    A    G        1      2        2 
  14 chr14_43893229     AAsi    G    A        0      0        2 
  14 chr14_43893229     AKia    G    A        0      0        2 
  14 chr14_43893229     AOna    G    A        0      0        2 
  14 chr14_43893229     ASom    G    A        0      0        2 
  14 chr14_43893229     HCab    G    A        0      0        2 
  14 chr14_43893229     HPrz    G    A        0      0        2 
  14 chr14_43893229     ZBoe    G    A        0      0        2 
  14 chr14_43893229     ZGre    G    A        0      0        2 
  14 chr14_43893229     ZHar    G    A        1      2        2 
  14 chr14_43893229   Sample    G    A        0      0        2 
  14 chr14_43895822     AAsi    A    G        0      0        2 
  14 chr14_43895822     AKia    A    G        1      2        2 
  14 chr14_43895822     AOna    A    G        1      2        2 
  14 chr14_43895822     ASom    A    G        0      0        2 
  14 chr14_43895822     HCab    A    G        0      0        2 
  14 chr14_43895822     HPrz    A    G        0      0        2 
  14 chr14_43895822     ZBoe    A    G        0      0        2 
  14 chr14_43895822     ZGre    A    G        0      0        2 
  14 chr14_43895822     ZHar    A    G        0      0        2 
  14 chr14_43895822   Sample    A    G        0      0        2 
  14 chr14_43901682     AAsi    G    A        0      0        2 
  14 chr14_43901682     AKia    G    A        0      0        2 
  14 chr14_43901682     AOna    G    A        0      0        2 
  14 chr14_43901682     ASom    G    A        0      0        2 
  14 chr14_43901682     HCab    G    A        0      0        2 
  14 chr14_43901682     HPrz    G    A        0      0        2 
  14 chr14_43901682     ZBoe    G    A        1      2        2 
  14 chr14_43901682     ZGre    G    A        0      0        2 
  14 chr14_43901682     ZHar    G    A        0      0        2 
  14 chr14_43901682   Sample    G    A        0      0        2 
  14 chr14_43907549     AAsi    A    G        0      0        2 
  14 chr14_43907549     AKia    A    G        0      0        2 
  14 chr14_43907549     AOna    A    G        0      0        2 
  14 chr14_43907549     ASom    A    G        0      0        2 
  14 chr14_43907549     HCab    A    G        0      0        2 
  14 chr14_43907549     HPrz    A    G      0.5      1        2 
  14 chr14_43907549     ZBoe    A    G        0      0        2 
  14 chr14_43907549     ZGre    A    G        0      0        2 
  14 chr14_43907549     ZHar    A    G        0      0        2 
  14 chr14_43907549   Sample    A    G        0      0        2 
  14 chr14_43935093     AAsi    T    A        0      0        2 
  14 chr14_43935093     AKia    T    A        0      0        2 
  14 chr14_43935093     AOna    T    A        0      0        2 
  14 chr14_43935093     ASom    T    A        0      0        2 
  14 chr14_43935093     HCab    T    A        0      0        2 
  14 chr14_43935093     HPrz    T    A        0      0        2 
  14 chr14_43935093     ZBoe    T    A        0      0        2 
  14 chr14_43935093     ZGre    T    A      0.5      1        2 
  14 chr14_43935093     ZHar    T    A        0      0        2 
  14 chr14_43935093   Sample    T    A        0      0        2 
  14 chr14_43948441     AAsi    T    C        0      0        2 
  14 chr14_43948441     AKia    T    C        0      0        2 
  14 chr14_43948441     AOna    T    C        1      2        2 
  14 chr14_43948441     ASom    T    C        0      0        2 
  14 chr14_43948441     HCab    T    C        0      0        2 
  14 chr14_43948441     HPrz    T    C        0      0        2 
  14 chr14_43948441     ZBoe    T    C        0      0        2 
  14 chr14_43948441     ZGre    T    C        0      0        2 
  14 chr14_43948441     ZHar    T    C        0      0        2 
  14 chr14_43948441   Sample    T    C        0      0        2 
  14 chr14_43958200     AAsi    T    C        0      0        2 
  14 chr14_43958200     AKia    T    C        0      0        2 
  14 chr14_43958200     AOna    T    C        1      2        2 
  14 chr14_43958200     ASom    T    C        0      0        2 
  14 chr14_43958200     HCab    T    C        0      0        2 
  14 chr14_43958200     HPrz    T    C        0      0        2 
  14 chr14_43958200     ZBoe    T    C        0      0        2 
  14 chr14_43958200     ZGre    T    C        0      0        2 
  14 chr14_43958200     ZHar    T    C        0      0        2 
  14 chr14_43958200   Sample    T    C        0      0        2 
  14 chr14_43962376     AAsi    C    A        0      0        2 
  14 chr14_43962376     AKia    C    A        0      0        2 
  14 chr14_43962376     AOna    C    A        1      2        2 
  14 chr14_43962376     ASom    C    A        0      0        2 
  14 chr14_43962376     HCab    C    A        0      0        2 
  14 chr14_43962376     HPrz    C    A        0      0        2 
  14 chr14_43962376     ZBoe    C    A        0      0        2 
  14 chr14_43962376     ZGre    C    A        0      0        2 
  14 chr14_43962376     ZHar    C    A        0      0        2 
  14 chr14_43962376   Sample    C    A        0      0        2 
  14 chr14_43972606     AAsi    G    A        0      0        2 
  14 chr14_43972606     AKia    G    A        0      0        2 
  14 chr14_43972606     AOna    G    A        0      0        2 
  14 chr14_43972606     ASom    G    A        0      0        2 
  14 chr14_43972606     HCab    G    A      0.5      1        2 
  14 chr14_43972606     HPrz    G    A      0.5      1        2 
  14 chr14_43972606     ZBoe    G    A        0      0        2 
  14 chr14_43972606     ZGre    G    A        0      0        2 
  14 chr14_43972606     ZHar    G    A        0      0        2 
  14 chr14_43972606   Sample    G    A        1      2        2 
  14 chr14_43991872     AAsi    C    T        1      2        2 
  14 chr14_43991872     AKia    C    T        0      0        2 
  14 chr14_43991872     AOna    C    T        0      0        2 
  14 chr14_43991872     ASom    C    T        1      2        2 
  14 chr14_43991872     HCab    C    T        0      0        2 
  14 chr14_43991872     HPrz    C    T        0      0        2 
  14 chr14_43991872     ZBoe    C    T        0      0        2 
  14 chr14_43991872     ZGre    C    T        0      0        2 
  14 chr14_43991872     ZHar    C    T        0      0        2 
  14 chr14_43991872   Sample    C    T        0      0        2 
  14 chr14_44010233     AAsi    G    A        0      0        2 
  14 chr14_44010233     AKia    G    A        0      0        2 
  14 chr14_44010233     AOna    G    A        0      0        2 
  14 chr14_44010233     ASom    G    A        0      0        2 
  14 chr14_44010233     HCab    G    A        0      0        2 
  14 chr14_44010233     HPrz    G    A        0      0        2 
  14 chr14_44010233     ZBoe    G    A        0      0        2 
  14 chr14_44010233     ZGre    G    A      0.5      1        2 
  14 chr14_44010233     ZHar    G    A        0      0        2 
  14 chr14_44010233   Sample    G    A        0      0        2 
  14 chr14_44011552     AAsi    A    G      0.5      1        2 
  14 chr14_44011552     AKia    A    G        0      0        2 
  14 chr14_44011552     AOna    A    G        0      0        2 
  14 chr14_44011552     ASom    A    G        0      0        2 
  14 chr14_44011552     HCab    A    G        0      0        2 
  14 chr14_44011552     HPrz    A    G      0.5      1        2 
  14 chr14_44011552     ZBoe    A    G        0      0        2 
  14 chr14_44011552     ZGre    A    G        0      0        2 
  14 chr14_44011552     ZHar    A    G        0      0        2 
  14 chr14_44011552   Sample    A    G        0      0        2 
  14 chr14_44022032     AAsi    C    T        0      0        2 
  14 chr14_44022032     AKia    C    T        0      0        2 
  14 chr14_44022032     AOna    C    T        0      0        2 
  14 chr14_44022032     ASom    C    T        0      0        2 
  14 chr14_44022032     HCab    C    T        0      0        2 
  14 chr14_44022032     HPrz    C    T        0      0        2 
  14 chr14_44022032     ZBoe    C    T        0      0        2 
  14 chr14_44022032     ZGre    C    T      0.5      1        2 
  14 chr14_44022032     ZHar    C    T        0      0        2 
  14 chr14_44022032   Sample    C    T        0      0        2 
  14 chr14_44031186     AAsi    C    T        0      0        2 
  14 chr14_44031186     AKia    C    T        1      2        2 
  14 chr14_44031186     AOna    C    T        1      2        2 
  14 chr14_44031186     ASom    C    T        0      0        2 
  14 chr14_44031186     HCab    C    T        0      0        2 
  14 chr14_44031186     HPrz    C    T        0      0        2 
  14 chr14_44031186     ZBoe    C    T        0      0        2 
  14 chr14_44031186     ZGre    C    T        0      0        2 
  14 chr14_44031186     ZHar    C    T        0      0        2 
  14 chr14_44031186   Sample    C    T        0      0        2 
  14 chr14_44038475     AAsi    A    G        0      0        2 
  14 chr14_44038475     AKia    A    G        0      0        2 
  14 chr14_44038475     AOna    A    G        0      0        2 
  14 chr14_44038475     ASom    A    G        0      0        2 
  14 chr14_44038475     HCab    A    G        1      2        2 
  14 chr14_44038475     HPrz    A    G        1      2        2 
  14 chr14_44038475     ZBoe    A    G        0      0        2 
  14 chr14_44038475     ZGre    A    G        0      0        2 
  14 chr14_44038475     ZHar    A    G        0      0        2 
  14 chr14_44038475   Sample    A    G        1      2        2 
  14 chr14_44052137     AAsi    A    C        0      0        2 
  14 chr14_44052137     AKia    A    C        1      2        2 
  14 chr14_44052137     AOna    A    C        0      0        2 
  14 chr14_44052137     ASom    A    C        0      0        2 
  14 chr14_44052137     HCab    A    C        0      0        2 
  14 chr14_44052137     HPrz    A    C        0      0        2 
  14 chr14_44052137     ZBoe    A    C        0      0        2 
  14 chr14_44052137     ZGre    A    C        0      0        2 
  14 chr14_44052137     ZHar    A    C        0      0        2 
  14 chr14_44052137   Sample    A    C        0      0        2 
  14 chr14_44057438     AAsi    C    G        0      0        2 
  14 chr14_44057438     AKia    C    G        0      0        2 
  14 chr14_44057438     AOna    C    G        0      0        2 
  14 chr14_44057438     ASom    C    G        0      0        2 
  14 chr14_44057438     HCab    C    G        0      0        2 
  14 chr14_44057438     HPrz    C    G        0      0        2 
  14 chr14_44057438     ZBoe    C    G      0.5      1        2 
  14 chr14_44057438     ZGre    C    G        0      0        2 
  14 chr14_44057438     ZHar    C    G        0      0        2 
  14 chr14_44057438   Sample    C    G        0      0        2 
  14 chr14_44057859     AAsi    G    T        0      0        2 
  14 chr14_44057859     AKia    G    T        0      0        2 
  14 chr14_44057859     AOna    G    T        0      0        2 
  14 chr14_44057859     ASom    G    T        0      0        2 
  14 chr14_44057859     HCab    G    T        0      0        2 
  14 chr14_44057859     HPrz    G    T      0.5      1        2 
  14 chr14_44057859     ZBoe    G    T        0      0        2 
  14 chr14_44057859     ZGre    G    T        0      0        2 
  14 chr14_44057859     ZHar    G    T        0      0        2 
  14 chr14_44057859   Sample    G    T        0      0        2 
  14 chr14_44068825     AAsi    T    C        0      0        2 
  14 chr14_44068825     AKia    T    C        0      0        2 
  14 chr14_44068825     AOna    T    C        0      0        2 
  14 chr14_44068825     ASom    T    C        0      0        2 
  14 chr14_44068825     HCab    T    C        1      2        2 
  14 chr14_44068825     HPrz    T    C        1      2        2 
  14 chr14_44068825     ZBoe    T    C        0      0        2 
  14 chr14_44068825     ZGre    T    C        0      0        2 
  14 chr14_44068825     ZHar    T    C        0      0        2 
  14 chr14_44068825   Sample    T    C        1      2        2 
  14 chr14_44070449     AAsi    A    G        1      2        2 
  14 chr14_44070449     AKia    A    G        0      0        2 
  14 chr14_44070449     AOna    A    G        0      0        2 
  14 chr14_44070449     ASom    A    G        1      2        2 
  14 chr14_44070449     HCab    A    G        0      0        2 
  14 chr14_44070449     HPrz    A    G        0      0        2 
  14 chr14_44070449     ZBoe    A    G        0      0        2 
  14 chr14_44070449     ZGre    A    G        0      0        2 
  14 chr14_44070449     ZHar    A    G        0      0        2 
  14 chr14_44070449   Sample    A    G        0      0        2 
  14 chr14_44088650     AAsi    A    T        1      2        2 
  14 chr14_44088650     AKia    A    T        0      0        2 
  14 chr14_44088650     AOna    A    T        0      0        2 
  14 chr14_44088650     ASom    A    T        1      2        2 
  14 chr14_44088650     HCab    A    T        0      0        2 
  14 chr14_44088650     HPrz    A    T        0      0        2 
  14 chr14_44088650     ZBoe    A    T        0      0        2 
  14 chr14_44088650     ZGre    A    T        0      0        2 
  14 chr14_44088650     ZHar    A    T        0      0        2 
  14 chr14_44088650   Sample    A    T        0      0        2 
  14 chr14_44093907     AAsi    T    C        0      0        2 
  14 chr14_44093907     AKia    T    C        0      0        2 
  14 chr14_44093907     AOna    T    C        0      0        2 
  14 chr14_44093907     ASom    T    C        0      0        2 
  14 chr14_44093907     HCab    T    C        0      0        2 
  14 chr14_44093907     HPrz    T    C        0      0        2 
  14 chr14_44093907     ZBoe    T    C        1      2        2 
  14 chr14_44093907     ZGre    T    C        0      0        2 
  14 chr14_44093907     ZHar    T    C        0      0        2 
  14 chr14_44093907   Sample    T    C        0      0        2 
  14 chr14_44096341     AAsi    C    G        0      0        2 
  14 chr14_44096341     AKia    C    G        1      2        2 
  14 chr14_44096341     AOna    C    G      0.5      1        2 
  14 chr14_44096341     ASom    C    G        0      0        2 
  14 chr14_44096341     HCab    C    G        0      0        2 
  14 chr14_44096341     HPrz    C    G        0      0        2 
  14 chr14_44096341     ZBoe    C    G        0      0        2 
  14 chr14_44096341     ZGre    C    G        0      0        2 
  14 chr14_44096341     ZHar    C    G        0      0        2 
  14 chr14_44096341   Sample    C    G        0      0        2 
  14 chr14_44100877     AAsi    C    T        0      0        2 
  14 chr14_44100877     AKia    C    T        0      0        2 
  14 chr14_44100877     AOna    C    T        0      0        2 
  14 chr14_44100877     ASom    C    T        0      0        2 
  14 chr14_44100877     HCab    C    T        0      0        2 
  14 chr14_44100877     HPrz    C    T        0      0        2 
  14 chr14_44100877     ZBoe    C    T        1      2        2 
  14 chr14_44100877     ZGre    C    T        0      0        2 
  14 chr14_44100877     ZHar    C    T        0      0        2 
  14 chr14_44100877   Sample    C    T        0      0        2 
  14 chr14_44101796     AAsi    T    A      0.5      1        2 
  14 chr14_44101796     AKia    T    A        0      0        2 
  14 chr14_44101796     AOna    T    A        0      0        2 
  14 chr14_44101796     ASom    T    A        0      0        2 
  14 chr14_44101796     HCab    T    A        0      0        2 
  14 chr14_44101796     HPrz    T    A        0      0        2 
  14 chr14_44101796     ZBoe    T    A        0      0        2 
  14 chr14_44101796     ZGre    T    A        0      0        2 
  14 chr14_44101796     ZHar    T    A        0      0        2 
  14 chr14_44101796   Sample    T    A        0      0        2 
  14 chr14_44114734     AAsi    A    G        0      0        2 
  14 chr14_44114734     AKia    A    G        0      0        2 
  14 chr14_44114734     AOna    A    G        0      0        2 
  14 chr14_44114734     ASom    A    G        0      0        2 
  14 chr14_44114734     HCab    A    G        0      0        2 
  14 chr14_44114734     HPrz    A    G        0      0        2 
  14 chr14_44114734     ZBoe    A    G      0.5      1        2 
  14 chr14_44114734     ZGre    A    G        0      0        2 
  14 chr14_44114734     ZHar    A    G        0      0        2 
  14 chr14_44114734   Sample    A    G        0      0        2 
  14 chr14_44123888     AAsi    T    C        0      0        2 
  14 chr14_44123888     AKia    T    C        0      0        2 
  14 chr14_44123888     AOna    T    C        0      0        2 
  14 chr14_44123888     ASom    T    C        0      0        2 
  14 chr14_44123888     HCab    T    C        1      2        2 
  14 chr14_44123888     HPrz    T    C        1      2        2 
  14 chr14_44123888     ZBoe    T    C        0      0        2 
  14 chr14_44123888     ZGre    T    C        0      0        2 
  14 chr14_44123888     ZHar    T    C        0      0        2 
  14 chr14_44123888   Sample    T    C        1      2        2 
  14 chr14_44128471     AAsi    C    T        0      0        2 
  14 chr14_44128471     AKia    C    T        0      0        2 
  14 chr14_44128471     AOna    C    T        0      0        2 
  14 chr14_44128471     ASom    C    T        0      0        2 
  14 chr14_44128471     HCab    C    T        1      2        2 
  14 chr14_44128471     HPrz    C    T        1      2        2 
  14 chr14_44128471     ZBoe    C    T        0      0        2 
  14 chr14_44128471     ZGre    C    T        0      0        2 
  14 chr14_44128471     ZHar    C    T        0      0        2 
  14 chr14_44128471   Sample    C    T        1      2        2 
  14 chr14_44131594     AAsi    C    T        0      0        2 
  14 chr14_44131594     AKia    C    T        0      0        2 
  14 chr14_44131594     AOna    C    T      0.5      1        2 
  14 chr14_44131594     ASom    C    T        0      0        2 
  14 chr14_44131594     HCab    C    T        0      0        2 
  14 chr14_44131594     HPrz    C    T        0      0        2 
  14 chr14_44131594     ZBoe    C    T        0      0        2 
  14 chr14_44131594     ZGre    C    T        0      0        2 
  14 chr14_44131594     ZHar    C    T        0      0        2 
  14 chr14_44131594   Sample    C    T        0      0        2 
  14 chr14_44132866     AAsi    G    C        1      2        2 
  14 chr14_44132866     AKia    G    C        0      0        2 
  14 chr14_44132866     AOna    G    C        0      0        2 
  14 chr14_44132866     ASom    G    C        0      0        2 
  14 chr14_44132866     HCab    G    C        0      0        2 
  14 chr14_44132866     HPrz    G    C        0      0        2 
  14 chr14_44132866     ZBoe    G    C        0      0        2 
  14 chr14_44132866     ZGre    G    C        0      0        2 
  14 chr14_44132866     ZHar    G    C        0      0        2 
  14 chr14_44132866   Sample    G    C        0      0        2 
  14 chr14_44141467     AAsi    C    T        1      2        2 
  14 chr14_44141467     AKia    C    T        0      0        2 
  14 chr14_44141467     AOna    C    T        0      0        2 
  14 chr14_44141467     ASom    C    T        1      2        2 
  14 chr14_44141467     HCab    C    T        0      0        2 
  14 chr14_44141467     HPrz    C    T        0      0        2 
  14 chr14_44141467     ZBoe    C    T        0      0        2 
  14 chr14_44141467     ZGre    C    T        0      0        2 
  14 chr14_44141467     ZHar    C    T        0      0        2 
  14 chr14_44141467   Sample    C    T        0      0        2 
  14 chr14_44142423     AAsi    C    T        0      0        2 
  14 chr14_44142423     AKia    C    T        0      0        2 
  14 chr14_44142423     AOna    C    T        0      0        2 
  14 chr14_44142423     ASom    C    T        0      0        2 
  14 chr14_44142423     HCab    C    T        0      0        2 
  14 chr14_44142423     HPrz    C    T        0      0        2 
  14 chr14_44142423     ZBoe    C    T      0.5      1        2 
  14 chr14_44142423     ZGre    C    T        0      0        2 
  14 chr14_44142423     ZHar    C    T        0      0        2 
  14 chr14_44142423   Sample    C    T        0      0        2 
  14 chr14_44146637     AAsi    T    G        0      0        2 
  14 chr14_44146637     AKia    T    G        0      0        2 
  14 chr14_44146637     AOna    T    G        0      0        2 
  14 chr14_44146637     ASom    T    G        0      0        2 
  14 chr14_44146637     HCab    T    G        0      0        2 
  14 chr14_44146637     HPrz    T    G      0.5      1        2 
  14 chr14_44146637     ZBoe    T    G        0      0        2 
  14 chr14_44146637     ZGre    T    G        0      0        2 
  14 chr14_44146637     ZHar    T    G        0      0        2 
  14 chr14_44146637   Sample    T    G        0      0        2 
  14 chr14_44148661     AAsi    A    G        0      0        2 
  14 chr14_44148661     AKia    A    G      0.5      1        2 
  14 chr14_44148661     AOna    A    G        1      2        2 
  14 chr14_44148661     ASom    A    G        0      0        2 
  14 chr14_44148661     HCab    A    G        0      0        2 
  14 chr14_44148661     HPrz    A    G        0      0        2 
  14 chr14_44148661     ZBoe    A    G        0      0        2 
  14 chr14_44148661     ZGre    A    G        0      0        2 
  14 chr14_44148661     ZHar    A    G        0      0        2 
  14 chr14_44148661   Sample    A    G        0      0        2 
  14 chr14_44158150     AAsi    G    A        0      0        2 
  14 chr14_44158150     AKia    G    A        0      0        2 
  14 chr14_44158150     AOna    G    A        0      0        2 
  14 chr14_44158150     ASom    G    A        0      0        2 
  14 chr14_44158150     HCab    G    A        1      2        2 
  14 chr14_44158150     HPrz    G    A        1      2        2 
  14 chr14_44158150     ZBoe    G    A        0      0        2 
  14 chr14_44158150     ZGre    G    A        0      0        2 
  14 chr14_44158150     ZHar    G    A        0      0        2 
  14 chr14_44158150   Sample    G    A        1      2        2 
  14 chr14_44163527     AAsi    G    A        0      0        2 
  14 chr14_44163527     AKia    G    A        1      2        2 
  14 chr14_44163527     AOna    G    A        1      2        2 
  14 chr14_44163527     ASom    G    A        0      0        2 
  14 chr14_44163527     HCab    G    A        0      0        2 
  14 chr14_44163527     HPrz    G    A        0      0        2 
  14 chr14_44163527     ZBoe    G    A        0      0        2 
  14 chr14_44163527     ZGre    G    A        0      0        2 
  14 chr14_44163527     ZHar    G    A        0      0        2 
  14 chr14_44163527   Sample    G    A        0      0        2 
  14 chr14_44164735     AAsi    T    C        0      0        2 
  14 chr14_44164735     AKia    T    C        0      0        2 
  14 chr14_44164735     AOna    T    C        0      0        2 
  14 chr14_44164735     ASom    T    C        0      0        2 
  14 chr14_44164735     HCab    T    C        0      0        2 
  14 chr14_44164735     HPrz    T    C        0      0        2 
  14 chr14_44164735     ZBoe    T    C        0      0        2 
  14 chr14_44164735     ZGre    T    C        0      0        2 
  14 chr14_44164735     ZHar    T    C      0.5      1        2 
  14 chr14_44164735   Sample    T    C        0      0        2 
  14 chr14_44170257     AAsi    C    T        0      0        2 
  14 chr14_44170257     AKia    C    T        0      0        2 
  14 chr14_44170257     AOna    C    T        0      0        2 
  14 chr14_44170257     ASom    C    T        0      0        2 
  14 chr14_44170257     HCab    C    T        1      2        2 
  14 chr14_44170257     HPrz    C    T        1      2        2 
  14 chr14_44170257     ZBoe    C    T        0      0        2 
  14 chr14_44170257     ZGre    C    T        0      0        2 
  14 chr14_44170257     ZHar    C    T        0      0        2 
  14 chr14_44170257   Sample    C    T        1      2        2 
  14 chr14_44172656     AAsi    A    G        0      0        2 
  14 chr14_44172656     AKia    A    G        0      0        2 
  14 chr14_44172656     AOna    A    G      0.5      1        2 
  14 chr14_44172656     ASom    A    G        0      0        2 
  14 chr14_44172656     HCab    A    G        0      0        2 
  14 chr14_44172656     HPrz    A    G        0      0        2 
  14 chr14_44172656     ZBoe    A    G        0      0        2 
  14 chr14_44172656     ZGre    A    G        0      0        2 
  14 chr14_44172656     ZHar    A    G        0      0        2 
  14 chr14_44172656   Sample    A    G        0      0        2 
  14 chr14_44175364     AAsi    C    A        0      0        2 
  14 chr14_44175364     AKia    C    A        0      0        2 
  14 chr14_44175364     AOna    C    A        0      0        2 
  14 chr14_44175364     ASom    C    A        0      0        2 
  14 chr14_44175364     HCab    C    A        1      2        2 
  14 chr14_44175364     HPrz    C    A        1      2        2 
  14 chr14_44175364     ZBoe    C    A        0      0        2 
  14 chr14_44175364     ZGre    C    A        0      0        2 
  14 chr14_44175364     ZHar    C    A        0      0        2 
  14 chr14_44175364   Sample    C    A        1      2        2 
  14 chr14_44179818     AAsi    A    G        0      0        2 
  14 chr14_44179818     AKia    A    G        0      0        2 
  14 chr14_44179818     AOna    A    G        0      0        2 
  14 chr14_44179818     ASom    A    G        0      0        2 
  14 chr14_44179818     HCab    A    G      0.5      1        2 
  14 chr14_44179818     HPrz    A    G        1      2        2 
  14 chr14_44179818     ZBoe    A    G        0      0        2 
  14 chr14_44179818     ZGre    A    G        0      0        2 
  14 chr14_44179818     ZHar    A    G        0      0        2 
  14 chr14_44179818   Sample    A    G        1      2        2 
  14 chr14_44182031     AAsi    A    G        0      0        2 
  14 chr14_44182031     AKia    A    G        0      0        2 
  14 chr14_44182031     AOna    A    G        0      0        2 
  14 chr14_44182031     ASom    A    G        0      0        2 
  14 chr14_44182031     HCab    A    G        1      2        2 
  14 chr14_44182031     HPrz    A    G        1      2        2 
  14 chr14_44182031     ZBoe    A    G        0      0        2 
  14 chr14_44182031     ZGre    A    G        0      0        2 
  14 chr14_44182031     ZHar    A    G        0      0        2 
  14 chr14_44182031   Sample    A    G        1      2        2 
  14 chr14_44213915     AAsi    G    A        0      0        2 
  14 chr14_44213915     AKia    G    A        0      0        2 
  14 chr14_44213915     AOna    G    A        0      0        2 
  14 chr14_44213915     ASom    G    A        0      0        2 
  14 chr14_44213915     HCab    G    A        0      0        2 
  14 chr14_44213915     HPrz    G    A      0.5      1        2 
  14 chr14_44213915     ZBoe    G    A        0      0        2 
  14 chr14_44213915     ZGre    G    A        0      0        2 
  14 chr14_44213915     ZHar    G    A        0      0        2 
  14 chr14_44213915   Sample    G    A        0      0        2 
  14 chr14_44216451     AAsi    C    T        0      0        2 
  14 chr14_44216451     AKia    C    T        0      0        2 
  14 chr14_44216451     AOna    C    T        0      0        2 
  14 chr14_44216451     ASom    C    T        0      0        2 
  14 chr14_44216451     HCab    C    T      0.5      1        2 
  14 chr14_44216451     HPrz    C    T        0      0        2 
  14 chr14_44216451     ZBoe    C    T        0      0        2 
  14 chr14_44216451     ZGre    C    T        0      0        2 
  14 chr14_44216451     ZHar    C    T        0      0        2 
  14 chr14_44216451   Sample    C    T        0      0        2 
  14 chr14_44222361     AAsi    T    C        0      0        2 
  14 chr14_44222361     AKia    T    C        0      0        2 
  14 chr14_44222361     AOna    T    C        0      0        2 
  14 chr14_44222361     ASom    T    C        0      0        2 
  14 chr14_44222361     HCab    T    C      0.5      1        2 
  14 chr14_44222361     HPrz    T    C        0      0        2 
  14 chr14_44222361     ZBoe    T    C        0      0        2 
  14 chr14_44222361     ZGre    T    C        0      0        2 
  14 chr14_44222361     ZHar    T    C        0      0        2 
  14 chr14_44222361   Sample    T    C        0      0        2 
  14 chr14_44232411     AAsi    A    G        0      0        2 
  14 chr14_44232411     AKia    A    G        0      0        2 
  14 chr14_44232411     AOna    A    G        0      0        2 
  14 chr14_44232411     ASom    A    G        0      0        2 
  14 chr14_44232411     HCab    A    G        1      2        2 
  14 chr14_44232411     HPrz    A    G        1      2        2 
  14 chr14_44232411     ZBoe    A    G        0      0        2 
  14 chr14_44232411     ZGre    A    G        0      0        2 
  14 chr14_44232411     ZHar    A    G        0      0        2 
  14 chr14_44232411   Sample    A    G        1      2        2 
  14 chr14_44241686     AAsi    T    C        0      0        2 
  14 chr14_44241686     AKia    T    C        0      0        2 
  14 chr14_44241686     AOna    T    C        0      0        2 
  14 chr14_44241686     ASom    T    C        0      0        2 
  14 chr14_44241686     HCab    T    C        0      0        2 
  14 chr14_44241686     HPrz    T    C        0      0        2 
  14 chr14_44241686     ZBoe    T    C      0.5      1        2 
  14 chr14_44241686     ZGre    T    C        0      0        2 
  14 chr14_44241686     ZHar    T    C        0      0        2 
  14 chr14_44241686   Sample    T    C        1      2        2 
  14 chr14_44243804     AAsi    G    A        0      0        2 
  14 chr14_44243804     AKia    G    A        0      0        2 
  14 chr14_44243804     AOna    G    A        0      0        2 
  14 chr14_44243804     ASom    G    A        0      0        2 
  14 chr14_44243804     HCab    G    A        1      2        2 
  14 chr14_44243804     HPrz    G    A        1      2        2 
  14 chr14_44243804     ZBoe    G    A        0      0        2 
  14 chr14_44243804     ZGre    G    A        0      0        2 
  14 chr14_44243804     ZHar    G    A        0      0        2 
  14 chr14_44243804   Sample    G    A        1      2        2 
  14 chr14_44247009     AAsi    C    T        0      0        2 
  14 chr14_44247009     AKia    C    T        1      2        2 
  14 chr14_44247009     AOna    C    T      0.5      1        2 
  14 chr14_44247009     ASom    C    T        0      0        2 
  14 chr14_44247009     HCab    C    T        0      0        2 
  14 chr14_44247009     HPrz    C    T        0      0        2 
  14 chr14_44247009     ZBoe    C    T        0      0        2 
  14 chr14_44247009     ZGre    C    T        0      0        2 
  14 chr14_44247009     ZHar    C    T        0      0        2 
  14 chr14_44247009   Sample    C    T        0      0        2 
  14 chr14_44251107     AAsi    A    C        0      0        2 
  14 chr14_44251107     AKia    A    C        0      0        2 
  14 chr14_44251107     AOna    A    C        0      0        2 
  14 chr14_44251107     ASom    A    C        0      0        2 
  14 chr14_44251107     HCab    A    C        1      2        2 
  14 chr14_44251107     HPrz    A    C        1      2        2 
  14 chr14_44251107     ZBoe    A    C        0      0        2 
  14 chr14_44251107     ZGre    A    C        0      0        2 
  14 chr14_44251107     ZHar    A    C        0      0        2 
  14 chr14_44251107   Sample    A    C        1      2        2 
  14 chr14_44268676     AAsi    C    T        0      0        2 
  14 chr14_44268676     AKia    C    T        0      0        2 
  14 chr14_44268676     AOna    C    T        0      0        2 
  14 chr14_44268676     ASom    C    T        0      0        2 
  14 chr14_44268676     HCab    C    T        1      2        2 
  14 chr14_44268676     HPrz    C    T        1      2        2 
  14 chr14_44268676     ZBoe    C    T        0      0        2 
  14 chr14_44268676     ZGre    C    T        0      0        2 
  14 chr14_44268676     ZHar    C    T        0      0        2 
  14 chr14_44268676   Sample    C    T        1      2        2 
  14 chr14_44278325     AAsi    G    T        0      0        2 
  14 chr14_44278325     AKia    G    T        0      0        2 
  14 chr14_44278325     AOna    G    T        0      0        2 
  14 chr14_44278325     ASom    G    T        0      0        2 
  14 chr14_44278325     HCab    G    T        1      2        2 
  14 chr14_44278325     HPrz    G    T        1      2        2 
  14 chr14_44278325     ZBoe    G    T        0      0        2 
  14 chr14_44278325     ZGre    G    T        0      0        2 
  14 chr14_44278325     ZHar    G    T        0      0        2 
  14 chr14_44278325   Sample    G    T        1      2        2 
  14 chr14_44279118     AAsi    T    G        0      0        2 
  14 chr14_44279118     AKia    T    G        0      0        2 
  14 chr14_44279118     AOna    T    G        0      0        2 
  14 chr14_44279118     ASom    T    G        0      0        2 
  14 chr14_44279118     HCab    T    G        0      0        2 
  14 chr14_44279118     HPrz    T    G        0      0        2 
  14 chr14_44279118     ZBoe    T    G        0      0        2 
  14 chr14_44279118     ZGre    T    G        0      0        2 
  14 chr14_44279118     ZHar    T    G      0.5      1        2 
  14 chr14_44279118   Sample    T    G        0      0        2 
  14 chr14_44292071     AAsi    G    C        0      0        2 
  14 chr14_44292071     AKia    G    C        0      0        2 
  14 chr14_44292071     AOna    G    C        0      0        2 
  14 chr14_44292071     ASom    G    C        0      0        2 
  14 chr14_44292071     HCab    G    C        1      2        2 
  14 chr14_44292071     HPrz    G    C        1      2        2 
  14 chr14_44292071     ZBoe    G    C        0      0        2 
  14 chr14_44292071     ZGre    G    C        0      0        2 
  14 chr14_44292071     ZHar    G    C        0      0        2 
  14 chr14_44292071   Sample    G    C        1      2        2 
  14 chr14_44297513     AAsi    T    C        1      2        2 
  14 chr14_44297513     AKia    T    C        0      0        2 
  14 chr14_44297513     AOna    T    C        0      0        2 
  14 chr14_44297513     ASom    T    C        1      2        2 
  14 chr14_44297513     HCab    T    C        0      0        2 
  14 chr14_44297513     HPrz    T    C        0      0        2 
  14 chr14_44297513     ZBoe    T    C        0      0        2 
  14 chr14_44297513     ZGre    T    C        0      0        2 
  14 chr14_44297513     ZHar    T    C        0      0        2 
  14 chr14_44297513   Sample    T    C        0      0        2 
  14 chr14_44300570     AAsi    C    T        0      0        2 
  14 chr14_44300570     AKia    C    T        0      0        2 
  14 chr14_44300570     AOna    C    T        0      0        2 
  14 chr14_44300570     ASom    C    T        0      0        2 
  14 chr14_44300570     HCab    C    T        1      2        2 
  14 chr14_44300570     HPrz    C    T        1      2        2 
  14 chr14_44300570     ZBoe    C    T        0      0        2 
  14 chr14_44300570     ZGre    C    T        0      0        2 
  14 chr14_44300570     ZHar    C    T        0      0        2 
  14 chr14_44300570   Sample    C    T        1      2        2 
  14 chr14_44301335     AAsi    G    T        0      0        2 
  14 chr14_44301335     AKia    G    T        0      0        2 
  14 chr14_44301335     AOna    G    T        0      0        2 
  14 chr14_44301335     ASom    G    T        0      0        2 
  14 chr14_44301335     HCab    G    T        0      0        2 
  14 chr14_44301335     HPrz    G    T        0      0        2 
  14 chr14_44301335     ZBoe    G    T        0      0        2 
  14 chr14_44301335     ZGre    G    T        0      0        2 
  14 chr14_44301335     ZHar    G    T      0.5      1        2 
  14 chr14_44301335   Sample    G    T        0      0        2 
  14 chr14_44306504     AAsi    T    C        0      0        2 
  14 chr14_44306504     AKia    T    C        0      0        2 
  14 chr14_44306504     AOna    T    C        0      0        2 
  14 chr14_44306504     ASom    T    C        1      2        2 
  14 chr14_44306504     HCab    T    C        0      0        2 
  14 chr14_44306504     HPrz    T    C        0      0        2 
  14 chr14_44306504     ZBoe    T    C        0      0        2 
  14 chr14_44306504     ZGre    T    C        0      0        2 
  14 chr14_44306504     ZHar    T    C        0      0        2 
  14 chr14_44306504   Sample    T    C        0      0        2 
  14 chr14_44308515     AAsi    G    A        0      0        2 
  14 chr14_44308515     AKia    G    A        0      0        2 
  14 chr14_44308515     AOna    G    A        0      0        2 
  14 chr14_44308515     ASom    G    A        1      2        2 
  14 chr14_44308515     HCab    G    A        0      0        2 
  14 chr14_44308515     HPrz    G    A        0      0        2 
  14 chr14_44308515     ZBoe    G    A        0      0        2 
  14 chr14_44308515     ZGre    G    A        0      0        2 
  14 chr14_44308515     ZHar    G    A        0      0        2 
  14 chr14_44308515   Sample    G    A        0      0        2 
  14 chr14_44318243     AAsi    C    T        0      0        2 
  14 chr14_44318243     AKia    C    T        0      0        2 
  14 chr14_44318243     AOna    C    T        0      0        2 
  14 chr14_44318243     ASom    C    T        0      0        2 
  14 chr14_44318243     HCab    C    T        0      0        2 
  14 chr14_44318243     HPrz    C    T        0      0        2 
  14 chr14_44318243     ZBoe    C    T      0.5      1        2 
  14 chr14_44318243     ZGre    C    T        0      0        2 
  14 chr14_44318243     ZHar    C    T        0      0        2 
  14 chr14_44318243   Sample    C    T        0      0        2 
  14 chr14_44318634     AAsi    T    C        0      0        2 
  14 chr14_44318634     AKia    T    C        0      0        2 
  14 chr14_44318634     AOna    T    C        0      0        2 
  14 chr14_44318634     ASom    T    C        0      0        2 
  14 chr14_44318634     HCab    T    C        0      0        2 
  14 chr14_44318634     HPrz    T    C        0      0        2 
  14 chr14_44318634     ZBoe    T    C      0.5      1        2 
  14 chr14_44318634     ZGre    T    C        1      2        2 
  14 chr14_44318634     ZHar    T    C        0      0        2 
  14 chr14_44318634   Sample    T    C        0      0        2 
  14 chr14_44323664     AAsi    C    T        0      0        2 
  14 chr14_44323664     AKia    C    T        0      0        2 
  14 chr14_44323664     AOna    C    T        0      0        2 
  14 chr14_44323664     ASom    C    T        0      0        2 
  14 chr14_44323664     HCab    C    T        1      2        2 
  14 chr14_44323664     HPrz    C    T        1      2        2 
  14 chr14_44323664     ZBoe    C    T        0      0        2 
  14 chr14_44323664     ZGre    C    T        0      0        2 
  14 chr14_44323664     ZHar    C    T        0      0        2 
  14 chr14_44323664   Sample    C    T        1      2        2 
  14 chr14_44329009     AAsi    G    A        0      0        2 
  14 chr14_44329009     AKia    G    A        0      0        2 
  14 chr14_44329009     AOna    G    A        0      0        2 
  14 chr14_44329009     ASom    G    A        0      0        2 
  14 chr14_44329009     HCab    G    A        1      2        2 
  14 chr14_44329009     HPrz    G    A        1      2        2 
  14 chr14_44329009     ZBoe    G    A        0      0        2 
  14 chr14_44329009     ZGre    G    A        0      0        2 
  14 chr14_44329009     ZHar    G    A        0      0        2 
  14 chr14_44329009   Sample    G    A        1      2        2 
  14 chr14_44330768     AAsi    T    C        0      0        2 
  14 chr14_44330768     AKia    T    C        0      0        2 
  14 chr14_44330768     AOna    T    C        0      0        2 
  14 chr14_44330768     ASom    T    C        0      0        2 
  14 chr14_44330768     HCab    T    C      0.5      1        2 
  14 chr14_44330768     HPrz    T    C        0      0        2 
  14 chr14_44330768     ZBoe    T    C        0      0        2 
  14 chr14_44330768     ZGre    T    C        0      0        2 
  14 chr14_44330768     ZHar    T    C        0      0        2 
  14 chr14_44330768   Sample    T    C        0      0        2 
  14 chr14_44338239     AAsi    T    C        0      0        2 
  14 chr14_44338239     AKia    T    C        0      0        2 
  14 chr14_44338239     AOna    T    C        0      0        2 
  14 chr14_44338239     ASom    T    C        0      0        2 
  14 chr14_44338239     HCab    T    C        1      2        2 
  14 chr14_44338239     HPrz    T    C        1      2        2 
  14 chr14_44338239     ZBoe    T    C        0      0        2 
  14 chr14_44338239     ZGre    T    C        0      0        2 
  14 chr14_44338239     ZHar    T    C        0      0        2 
  14 chr14_44338239   Sample    T    C        1      2        2 
  14 chr14_44342937     AAsi    C    T        0      0        2 
  14 chr14_44342937     AKia    C    T        0      0        2 
  14 chr14_44342937     AOna    C    T        0      0        2 
  14 chr14_44342937     ASom    C    T        0      0        2 
  14 chr14_44342937     HCab    C    T        1      2        2 
  14 chr14_44342937     HPrz    C    T        1      2        2 
  14 chr14_44342937     ZBoe    C    T        0      0        2 
  14 chr14_44342937     ZGre    C    T        0      0        2 
  14 chr14_44342937     ZHar    C    T        0      0        2 
  14 chr14_44342937   Sample    C    T        1      2        2 
  14 chr14_44359035     AAsi    T    A        0      0        2 
  14 chr14_44359035     AKia    T    A        0      0        2 
  14 chr14_44359035     AOna    T    A        0      0        2 
  14 chr14_44359035     ASom    T    A        0      0        2 
  14 chr14_44359035     HCab    T    A        0      0        2 
  14 chr14_44359035     HPrz    T    A        0      0        2 
  14 chr14_44359035     ZBoe    T    A        0      0        2 
  14 chr14_44359035     ZGre    T    A        0      0        2 
  14 chr14_44359035     ZHar    T    A      0.5      1        2 
  14 chr14_44359035   Sample    T    A        0      0        2 
  14 chr14_44359837     AAsi    G    A        0      0        2 
  14 chr14_44359837     AKia    G    A        0      0        2 
  14 chr14_44359837     AOna    G    A        0      0        2 
  14 chr14_44359837     ASom    G    A        0      0        2 
  14 chr14_44359837     HCab    G    A        0      0        2 
  14 chr14_44359837     HPrz    G    A        0      0        2 
  14 chr14_44359837     ZBoe    G    A        0      0        2 
  14 chr14_44359837     ZGre    G    A        0      0        2 
  14 chr14_44359837     ZHar    G    A        1      2        2 
  14 chr14_44359837   Sample    G    A        0      0        2 
  14 chr14_44364535     AAsi    G    A      0.5      1        2 
  14 chr14_44364535     AKia    G    A        0      0        2 
  14 chr14_44364535     AOna    G    A        0      0        2 
  14 chr14_44364535     ASom    G    A        0      0        2 
  14 chr14_44364535     HCab    G    A        0      0        2 
  14 chr14_44364535     HPrz    G    A        0      0        2 
  14 chr14_44364535     ZBoe    G    A        0      0        2 
  14 chr14_44364535     ZGre    G    A        0      0        2 
  14 chr14_44364535     ZHar    G    A        0      0        2 
  14 chr14_44364535   Sample    G    A        0      0        2 
  14 chr14_44375450     AAsi    T    C        0      0        2 
  14 chr14_44375450     AKia    T    C        0      0        2 
  14 chr14_44375450     AOna    T    C        0      0        2 
  14 chr14_44375450     ASom    T    C        0      0        2 
  14 chr14_44375450     HCab    T    C      0.5      1        2 
  14 chr14_44375450     HPrz    T    C      0.5      1        2 
  14 chr14_44375450     ZBoe    T    C        0      0        2 
  14 chr14_44375450     ZGre    T    C        0      0        2 
  14 chr14_44375450     ZHar    T    C        0      0        2 
  14 chr14_44375450   Sample    T    C        0      0        2 
  14 chr14_44383658     AAsi    G    C        0      0        2 
  14 chr14_44383658     AKia    G    C        0      0        2 
  14 chr14_44383658     AOna    G    C        0      0        2 
  14 chr14_44383658     ASom    G    C        0      0        2 
  14 chr14_44383658     HCab    G    C        1      2        2 
  14 chr14_44383658     HPrz    G    C        1      2        2 
  14 chr14_44383658     ZBoe    G    C        0      0        2 
  14 chr14_44383658     ZGre    G    C        0      0        2 
  14 chr14_44383658     ZHar    G    C        0      0        2 
  14 chr14_44383658   Sample    G    C        1      2        2 
  14 chr14_44388377     AAsi    C    A        0      0        2 
  14 chr14_44388377     AKia    C    A        0      0        2 
  14 chr14_44388377     AOna    C    A        0      0        2 
  14 chr14_44388377     ASom    C    A        0      0        2 
  14 chr14_44388377     HCab    C    A        0      0        2 
  14 chr14_44388377     HPrz    C    A        0      0        2 
  14 chr14_44388377     ZBoe    C    A        0      0        2 
  14 chr14_44388377     ZGre    C    A        0      0        2 
  14 chr14_44388377     ZHar    C    A      0.5      1        2 
  14 chr14_44388377   Sample    C    A        0      0        2 
  14 chr14_44414481     AAsi    C    T        0      0        2 
  14 chr14_44414481     AKia    C    T        0      0        2 
  14 chr14_44414481     AOna    C    T        0      0        2 
  14 chr14_44414481     ASom    C    T        0      0        2 
  14 chr14_44414481     HCab    C    T        1      2        2 
  14 chr14_44414481     HPrz    C    T        1      2        2 
  14 chr14_44414481     ZBoe    C    T        0      0        2 
  14 chr14_44414481     ZGre    C    T        0      0        2 
  14 chr14_44414481     ZHar    C    T        0      0        2 
  14 chr14_44414481   Sample    C    T        1      2        2 
  14 chr14_44444639     AAsi    G    A        0      0        2 
  14 chr14_44444639     AKia    G    A        0      0        2 
  14 chr14_44444639     AOna    G    A        0      0        2 
  14 chr14_44444639     ASom    G    A        0      0        2 
  14 chr14_44444639     HCab    G    A        0      0        2 
  14 chr14_44444639     HPrz    G    A        0      0        2 
  14 chr14_44444639     ZBoe    G    A        0      0        2 
  14 chr14_44444639     ZGre    G    A      0.5      1        2 
  14 chr14_44444639     ZHar    G    A        1      2        2 
  14 chr14_44444639   Sample    G    A        0      0        2 
  14 chr14_44465830     AAsi    G    A        0      0        2 
  14 chr14_44465830     AKia    G    A        0      0        2 
  14 chr14_44465830     AOna    G    A        0      0        2 
  14 chr14_44465830     ASom    G    A        0      0        2 
  14 chr14_44465830     HCab    G    A        0      0        2 
  14 chr14_44465830     HPrz    G    A        0      0        2 
  14 chr14_44465830     ZBoe    G    A        0      0        2 
  14 chr14_44465830     ZGre    G    A      0.5      1        2 
  14 chr14_44465830     ZHar    G    A        0      0        2 
  14 chr14_44465830   Sample    G    A        0      0        2 
  14 chr14_44470355     AAsi    A    G        0      0        2 
  14 chr14_44470355     AKia    A    G        0      0        2 
  14 chr14_44470355     AOna    A    G      0.5      1        2 
  14 chr14_44470355     ASom    A    G        0      0        2 
  14 chr14_44470355     HCab    A    G        0      0        2 
  14 chr14_44470355     HPrz    A    G        0      0        2 
  14 chr14_44470355     ZBoe    A    G        0      0        2 
  14 chr14_44470355     ZGre    A    G        0      0        2 
  14 chr14_44470355     ZHar    A    G        0      0        2 
  14 chr14_44470355   Sample    A    G        0      0        2 
  14 chr14_44471528     AAsi    A    G        0      0        2 
  14 chr14_44471528     AKia    A    G        0      0        2 
  14 chr14_44471528     AOna    A    G        0      0        2 
  14 chr14_44471528     ASom    A    G        0      0        2 
  14 chr14_44471528     HCab    A    G        0      0        2 
  14 chr14_44471528     HPrz    A    G        0      0        2 
  14 chr14_44471528     ZBoe    A    G        0      0        2 
  14 chr14_44471528     ZGre    A    G      0.5      1        2 
  14 chr14_44471528     ZHar    A    G        0      0        2 
  14 chr14_44471528   Sample    A    G        0      0        2 
  14 chr14_44476917     AAsi    G    T      0.5      1        2 
  14 chr14_44476917     AKia    G    T        1      2        2 
  14 chr14_44476917     AOna    G    T      0.5      1        2 
  14 chr14_44476917     ASom    G    T        0      0        2 
  14 chr14_44476917     HCab    G    T        0      0        2 
  14 chr14_44476917     HPrz    G    T        0      0        2 
  14 chr14_44476917     ZBoe    G    T        0      0        2 
  14 chr14_44476917     ZGre    G    T        0      0        2 
  14 chr14_44476917     ZHar    G    T        0      0        2 
  14 chr14_44476917   Sample    G    T        0      0        2 
  14 chr14_44477104     AAsi    G    A        0      0        2 
  14 chr14_44477104     AKia    G    A        0      0        2 
  14 chr14_44477104     AOna    G    A        0      0        2 
  14 chr14_44477104     ASom    G    A        0      0        2 
  14 chr14_44477104     HCab    G    A        0      0        2 
  14 chr14_44477104     HPrz    G    A        0      0        2 
  14 chr14_44477104     ZBoe    G    A        0      0        2 
  14 chr14_44477104     ZGre    G    A        0      0        2 
  14 chr14_44477104     ZHar    G    A        1      2        2 
  14 chr14_44477104   Sample    G    A        0      0        2 
  14 chr14_44477899     AAsi    T    G        0      0        2 
  14 chr14_44477899     AKia    T    G        0      0        2 
  14 chr14_44477899     AOna    T    G        0      0        2 
  14 chr14_44477899     ASom    T    G        0      0        2 
  14 chr14_44477899     HCab    T    G        0      0        2 
  14 chr14_44477899     HPrz    T    G        0      0        2 
  14 chr14_44477899     ZBoe    T    G        0      0        2 
  14 chr14_44477899     ZGre    T    G        1      2        2 
  14 chr14_44477899     ZHar    T    G        0      0        2 
  14 chr14_44477899   Sample    T    G        0      0        2 
  14 chr14_44478579     AAsi    A    G        0      0        2 
  14 chr14_44478579     AKia    A    G        0      0        2 
  14 chr14_44478579     AOna    A    G        0      0        2 
  14 chr14_44478579     ASom    A    G        0      0        2 
  14 chr14_44478579     HCab    A    G        1      2        2 
  14 chr14_44478579     HPrz    A    G        1      2        2 
  14 chr14_44478579     ZBoe    A    G        0      0        2 
  14 chr14_44478579     ZGre    A    G        0      0        2 
  14 chr14_44478579     ZHar    A    G        0      0        2 
  14 chr14_44478579   Sample    A    G        1      2        2 
  14 chr14_44480386     AAsi    T    C        0      0        2 
  14 chr14_44480386     AKia    T    C        0      0        2 
  14 chr14_44480386     AOna    T    C        0      0        2 
  14 chr14_44480386     ASom    T    C        0      0        2 
  14 chr14_44480386     HCab    T    C        1      2        2 
  14 chr14_44480386     HPrz    T    C        1      2        2 
  14 chr14_44480386     ZBoe    T    C        0      0        2 
  14 chr14_44480386     ZGre    T    C        0      0        2 
  14 chr14_44480386     ZHar    T    C        0      0        2 
  14 chr14_44480386   Sample    T    C        1      2        2 
  14 chr14_44493844     AAsi    C    T        0      0        2 
  14 chr14_44493844     AKia    C    T        0      0        2 
  14 chr14_44493844     AOna    C    T        0      0        2 
  14 chr14_44493844     ASom    C    T        0      0        2 
  14 chr14_44493844     HCab    C    T        1      2        2 
  14 chr14_44493844     HPrz    C    T        1      2        2 
  14 chr14_44493844     ZBoe    C    T        0      0        2 
  14 chr14_44493844     ZGre    C    T        0      0        2 
  14 chr14_44493844     ZHar    C    T        0      0        2 
  14 chr14_44493844   Sample    C    T        1      2        2 
  14 chr14_44494353     AAsi    G    A        0      0        2 
  14 chr14_44494353     AKia    G    A        0      0        2 
  14 chr14_44494353     AOna    G    A      0.5      1        2 
  14 chr14_44494353     ASom    G    A        0      0        2 
  14 chr14_44494353     HCab    G    A        0      0        2 
  14 chr14_44494353     HPrz    G    A        0      0        2 
  14 chr14_44494353     ZBoe    G    A        0      0        2 
  14 chr14_44494353     ZGre    G    A        0      0        2 
  14 chr14_44494353     ZHar    G    A        0      0        2 
  14 chr14_44494353   Sample    G    A        0      0        2 
  14 chr14_44516829     AAsi    T    C        0      0        2 
  14 chr14_44516829     AKia    T    C        0      0        2 
  14 chr14_44516829     AOna    T    C        0      0        2 
  14 chr14_44516829     ASom    T    C        0      0        2 
  14 chr14_44516829     HCab    T    C        0      0        2 
  14 chr14_44516829     HPrz    T    C        0      0        2 
  14 chr14_44516829     ZBoe    T    C      0.5      1        2 
  14 chr14_44516829     ZGre    T    C        0      0        2 
  14 chr14_44516829     ZHar    T    C        0      0        2 
  14 chr14_44516829   Sample    T    C        0      0        2 
  14 chr14_44521511     AAsi    C    T        0      0        2 
  14 chr14_44521511     AKia    C    T        1      2        2 
  14 chr14_44521511     AOna    C    T        0      0        2 
  14 chr14_44521511     ASom    C    T        0      0        2 
  14 chr14_44521511     HCab    C    T        0      0        2 
  14 chr14_44521511     HPrz    C    T        0      0        2 
  14 chr14_44521511     ZBoe    C    T        0      0        2 
  14 chr14_44521511     ZGre    C    T        0      0        2 
  14 chr14_44521511     ZHar    C    T        0      0        2 
  14 chr14_44521511   Sample    C    T        0      0        2 
  14 chr14_44522359     AAsi    A    G        0      0        2 
  14 chr14_44522359     AKia    A    G        0      0        2 
  14 chr14_44522359     AOna    A    G        0      0        2 
  14 chr14_44522359     ASom    A    G        0      0        2 
  14 chr14_44522359     HCab    A    G        0      0        2 
  14 chr14_44522359     HPrz    A    G        0      0        2 
  14 chr14_44522359     ZBoe    A    G        0      0        2 
  14 chr14_44522359     ZGre    A    G      0.5      1        2 
  14 chr14_44522359     ZHar    A    G        0      0        2 
  14 chr14_44522359   Sample    A    G        0      0        2 
  14 chr14_44530183     AAsi    T    C        0      0        2 
  14 chr14_44530183     AKia    T    C        0      0        2 
  14 chr14_44530183     AOna    T    C        0      0        2 
  14 chr14_44530183     ASom    T    C        0      0        2 
  14 chr14_44530183     HCab    T    C        1      2        2 
  14 chr14_44530183     HPrz    T    C        1      2        2 
  14 chr14_44530183     ZBoe    T    C        0      0        2 
  14 chr14_44530183     ZGre    T    C        0      0        2 
  14 chr14_44530183     ZHar    T    C        0      0        2 
  14 chr14_44530183   Sample    T    C        1      2        2 
  14 chr14_44530655     AAsi    A    C        1      2        2 
  14 chr14_44530655     AKia    A    C        0      0        2 
  14 chr14_44530655     AOna    A    C        0      0        2 
  14 chr14_44530655     ASom    A    C        1      2        2 
  14 chr14_44530655     HCab    A    C        0      0        2 
  14 chr14_44530655     HPrz    A    C        0      0        2 
  14 chr14_44530655     ZBoe    A    C        0      0        2 
  14 chr14_44530655     ZGre    A    C        0      0        2 
  14 chr14_44530655     ZHar    A    C        0      0        2 
  14 chr14_44530655   Sample    A    C        0      0        2 
  14 chr14_44533708     AAsi    A    G        0      0        2 
  14 chr14_44533708     AKia    A    G        0      0        2 
  14 chr14_44533708     AOna    A    G        0      0        2 
  14 chr14_44533708     ASom    A    G        0      0        2 
  14 chr14_44533708     HCab    A    G        0      0        2 
  14 chr14_44533708     HPrz    A    G        0      0        2 
  14 chr14_44533708     ZBoe    A    G      0.5      1        2 
  14 chr14_44533708     ZGre    A    G        0      0        2 
  14 chr14_44533708     ZHar    A    G        0      0        2 
  14 chr14_44533708   Sample    A    G        0      0        2 
  14 chr14_44536814     AAsi    G    A        0      0        2 
  14 chr14_44536814     AKia    G    A        0      0        2 
  14 chr14_44536814     AOna    G    A        0      0        2 
  14 chr14_44536814     ASom    G    A        0      0        2 
  14 chr14_44536814     HCab    G    A        1      2        2 
  14 chr14_44536814     HPrz    G    A        1      2        2 
  14 chr14_44536814     ZBoe    G    A        0      0        2 
  14 chr14_44536814     ZGre    G    A        0      0        2 
  14 chr14_44536814     ZHar    G    A        0      0        2 
  14 chr14_44536814   Sample    G    A        1      2        2 
  14 chr14_44544206     AAsi    C    T        0      0        2 
  14 chr14_44544206     AKia    C    T        0      0        2 
  14 chr14_44544206     AOna    C    T        0      0        2 
  14 chr14_44544206     ASom    C    T        0      0        2 
  14 chr14_44544206     HCab    C    T        0      0        2 
  14 chr14_44544206     HPrz    C    T        0      0        2 
  14 chr14_44544206     ZBoe    C    T        0      0        2 
  14 chr14_44544206     ZGre    C    T      0.5      1        2 
  14 chr14_44544206     ZHar    C    T        0      0        2 
  14 chr14_44544206   Sample    C    T        0      0        2 
  14 chr14_44545008     AAsi    G    C        0      0        2 
  14 chr14_44545008     AKia    G    C        0      0        2 
  14 chr14_44545008     AOna    G    C        0      0        2 
  14 chr14_44545008     ASom    G    C        0      0        2 
  14 chr14_44545008     HCab    G    C        1      2        2 
  14 chr14_44545008     HPrz    G    C        1      2        2 
  14 chr14_44545008     ZBoe    G    C        0      0        2 
  14 chr14_44545008     ZGre    G    C        0      0        2 
  14 chr14_44545008     ZHar    G    C        0      0        2 
  14 chr14_44545008   Sample    G    C        1      2        2 
  14 chr14_44546683     AAsi    C    T        0      0        2 
  14 chr14_44546683     AKia    C    T        0      0        2 
  14 chr14_44546683     AOna    C    T        0      0        2 
  14 chr14_44546683     ASom    C    T        0      0        2 
  14 chr14_44546683     HCab    C    T      0.5      1        2 
  14 chr14_44546683     HPrz    C    T        0      0        2 
  14 chr14_44546683     ZBoe    C    T        0      0        2 
  14 chr14_44546683     ZGre    C    T        0      0        2 
  14 chr14_44546683     ZHar    C    T        0      0        2 
  14 chr14_44546683   Sample    C    T        0      0        2 
  14 chr14_44548618     AAsi    A    T        1      2        2 
  14 chr14_44548618     AKia    A    T        0      0        2 
  14 chr14_44548618     AOna    A    T      0.5      1        2 
  14 chr14_44548618     ASom    A    T        1      2        2 
  14 chr14_44548618     HCab    A    T        1      2        2 
  14 chr14_44548618     HPrz    A    T      0.5      1        2 
  14 chr14_44548618     ZBoe    A    T        0      0        2 
  14 chr14_44548618     ZGre    A    T        0      0        2 
  14 chr14_44548618     ZHar    A    T        0      0        2 
  14 chr14_44548618   Sample    A    T        1      2        2 
  14 chr14_44550760     AAsi    T    G        0      0        2 
  14 chr14_44550760     AKia    T    G        0      0        2 
  14 chr14_44550760     AOna    T    G        0      0        2 
  14 chr14_44550760     ASom    T    G        0      0        2 
  14 chr14_44550760     HCab    T    G        0      0        2 
  14 chr14_44550760     HPrz    T    G        0      0        2 
  14 chr14_44550760     ZBoe    T    G      0.5      1        2 
  14 chr14_44550760     ZGre    T    G        0      0        2 
  14 chr14_44550760     ZHar    T    G        0      0        2 
  14 chr14_44550760   Sample    T    G        0      0        2 
  14 chr14_44564253     AAsi    A    T        0      0        2 
  14 chr14_44564253     AKia    A    T        0      0        2 
  14 chr14_44564253     AOna    A    T      0.5      1        2 
  14 chr14_44564253     ASom    A    T        0      0        2 
  14 chr14_44564253     HCab    A    T        0      0        2 
  14 chr14_44564253     HPrz    A    T        0      0        2 
  14 chr14_44564253     ZBoe    A    T        0      0        2 
  14 chr14_44564253     ZGre    A    T        0      0        2 
  14 chr14_44564253     ZHar    A    T        0      0        2 
  14 chr14_44564253   Sample    A    T        0      0        2 
  14 chr14_44565795     AAsi    T    C        0      0        2 
  14 chr14_44565795     AKia    T    C        0      0        2 
  14 chr14_44565795     AOna    T    C        0      0        2 
  14 chr14_44565795     ASom    T    C        0      0        2 
  14 chr14_44565795     HCab    T    C        0      0        2 
  14 chr14_44565795     HPrz    T    C      0.5      1        2 
  14 chr14_44565795     ZBoe    T    C        0      0        2 
  14 chr14_44565795     ZGre    T    C        0      0        2 
  14 chr14_44565795     ZHar    T    C        0      0        2 
  14 chr14_44565795   Sample    T    C        0      0        2 
  14 chr14_44566421     AAsi    A    C      0.5      1        2 
  14 chr14_44566421     AKia    A    C        0      0        2 
  14 chr14_44566421     AOna    A    C        0      0        2 
  14 chr14_44566421     ASom    A    C        1      2        2 
  14 chr14_44566421     HCab    A    C        0      0        2 
  14 chr14_44566421     HPrz    A    C        0      0        2 
  14 chr14_44566421     ZBoe    A    C        0      0        2 
  14 chr14_44566421     ZGre    A    C        0      0        2 
  14 chr14_44566421     ZHar    A    C        0      0        2 
  14 chr14_44566421   Sample    A    C        0      0        2 
  14 chr14_44567279     AAsi    T    C        0      0        2 
  14 chr14_44567279     AKia    T    C        0      0        2 
  14 chr14_44567279     AOna    T    C        0      0        2 
  14 chr14_44567279     ASom    T    C        0      0        2 
  14 chr14_44567279     HCab    T    C      0.5      1        2 
  14 chr14_44567279     HPrz    T    C        0      0        2 
  14 chr14_44567279     ZBoe    T    C        0      0        2 
  14 chr14_44567279     ZGre    T    C        0      0        2 
  14 chr14_44567279     ZHar    T    C        0      0        2 
  14 chr14_44567279   Sample    T    C        0      0        2 
  14 chr14_44567598     AAsi    A    G        0      0        2 
  14 chr14_44567598     AKia    A    G        0      0        2 
  14 chr14_44567598     AOna    A    G        0      0        2 
  14 chr14_44567598     ASom    A    G        0      0        2 
  14 chr14_44567598     HCab    A    G        0      0        2 
  14 chr14_44567598     HPrz    A    G        0      0        2 
  14 chr14_44567598     ZBoe    A    G        0      0        2 
  14 chr14_44567598     ZGre    A    G      0.5      1        2 
  14 chr14_44567598     ZHar    A    G        0      0        2 
  14 chr14_44567598   Sample    A    G        0      0        2 
  14 chr14_44568631     AAsi    T    C        0      0        2 
  14 chr14_44568631     AKia    T    C        0      0        2 
  14 chr14_44568631     AOna    T    C        0      0        2 
  14 chr14_44568631     ASom    T    C        0      0        2 
  14 chr14_44568631     HCab    T    C        0      0        2 
  14 chr14_44568631     HPrz    T    C      0.5      1        2 
  14 chr14_44568631     ZBoe    T    C        0      0        2 
  14 chr14_44568631     ZGre    T    C        0      0        2 
  14 chr14_44568631     ZHar    T    C        0      0        2 
  14 chr14_44568631   Sample    T    C        0      0        2 
  14 chr14_44574633     AAsi    T    C        0      0        2 
  14 chr14_44574633     AKia    T    C        0      0        2 
  14 chr14_44574633     AOna    T    C        0      0        2 
  14 chr14_44574633     ASom    T    C        0      0        2 
  14 chr14_44574633     HCab    T    C        1      2        2 
  14 chr14_44574633     HPrz    T    C        1      2        2 
  14 chr14_44574633     ZBoe    T    C        0      0        2 
  14 chr14_44574633     ZGre    T    C        0      0        2 
  14 chr14_44574633     ZHar    T    C        0      0        2 
  14 chr14_44574633   Sample    T    C        1      2        2 
  14 chr14_44575158     AAsi    A    G        0      0        2 
  14 chr14_44575158     AKia    A    G        0      0        2 
  14 chr14_44575158     AOna    A    G      0.5      1        2 
  14 chr14_44575158     ASom    A    G        0      0        2 
  14 chr14_44575158     HCab    A    G        0      0        2 
  14 chr14_44575158     HPrz    A    G        0      0        2 
  14 chr14_44575158     ZBoe    A    G        0      0        2 
  14 chr14_44575158     ZGre    A    G        0      0        2 
  14 chr14_44575158     ZHar    A    G        0      0        2 
  14 chr14_44575158   Sample    A    G        0      0        2 
  14 chr14_44583501     AAsi    A    G      0.5      1        2 
  14 chr14_44583501     AKia    A    G        0      0        2 
  14 chr14_44583501     AOna    A    G        0      0        2 
  14 chr14_44583501     ASom    A    G        0      0        2 
  14 chr14_44583501     HCab    A    G        0      0        2 
  14 chr14_44583501     HPrz    A    G        0      0        2 
  14 chr14_44583501     ZBoe    A    G        0      0        2 
  14 chr14_44583501     ZGre    A    G        0      0        2 
  14 chr14_44583501     ZHar    A    G        0      0        2 
  14 chr14_44583501   Sample    A    G        0      0        2 
  14 chr14_44583990     AAsi    A    G        0      0        2 
  14 chr14_44583990     AKia    A    G        0      0        2 
  14 chr14_44583990     AOna    A    G        0      0        2 
  14 chr14_44583990     ASom    A    G        0      0        2 
  14 chr14_44583990     HCab    A    G        0      0        2 
  14 chr14_44583990     HPrz    A    G        0      0        2 
  14 chr14_44583990     ZBoe    A    G        0      0        2 
  14 chr14_44583990     ZGre    A    G        0      0        2 
  14 chr14_44583990     ZHar    A    G        1      2        2 
  14 chr14_44583990   Sample    A    G        0      0        2 
  14 chr14_44616551     AAsi    C    T        0      0        2 
  14 chr14_44616551     AKia    C    T        0      0        2 
  14 chr14_44616551     AOna    C    T      0.5      1        2 
  14 chr14_44616551     ASom    C    T        0      0        2 
  14 chr14_44616551     HCab    C    T        0      0        2 
  14 chr14_44616551     HPrz    C    T        0      0        2 
  14 chr14_44616551     ZBoe    C    T        0      0        2 
  14 chr14_44616551     ZGre    C    T        0      0        2 
  14 chr14_44616551     ZHar    C    T        0      0        2 
  14 chr14_44616551   Sample    C    T        0      0        2 
  14 chr14_44618736     AAsi    A    G        1      2        2 
  14 chr14_44618736     AKia    A    G        0      0        2 
  14 chr14_44618736     AOna    A    G        0      0        2 
  14 chr14_44618736     ASom    A    G        0      0        2 
  14 chr14_44618736     HCab    A    G        0      0        2 
  14 chr14_44618736     HPrz    A    G        0      0        2 
  14 chr14_44618736     ZBoe    A    G        0      0        2 
  14 chr14_44618736     ZGre    A    G        0      0        2 
  14 chr14_44618736     ZHar    A    G        0      0        2 
  14 chr14_44618736   Sample    A    G        0      0        2 
  14 chr14_44622603     AAsi    G    A        0      0        2 
  14 chr14_44622603     AKia    G    A        0      0        2 
  14 chr14_44622603     AOna    G    A        0      0        2 
  14 chr14_44622603     ASom    G    A        0      0        2 
  14 chr14_44622603     HCab    G    A        1      2        2 
  14 chr14_44622603     HPrz    G    A        1      2        2 
  14 chr14_44622603     ZBoe    G    A        0      0        2 
  14 chr14_44622603     ZGre    G    A        0      0        2 
  14 chr14_44622603     ZHar    G    A        0      0        2 
  14 chr14_44622603   Sample    G    A        1      2        2 
  14 chr14_44634394     AAsi    C    G        0      0        2 
  14 chr14_44634394     AKia    C    G        0      0        2 
  14 chr14_44634394     AOna    C    G        0      0        2 
  14 chr14_44634394     ASom    C    G        0      0        2 
  14 chr14_44634394     HCab    C    G        0      0        2 
  14 chr14_44634394     HPrz    C    G        0      0        2 
  14 chr14_44634394     ZBoe    C    G        0      0        2 
  14 chr14_44634394     ZGre    C    G        0      0        2 
  14 chr14_44634394     ZHar    C    G        1      2        2 
  14 chr14_44634394   Sample    C    G        0      0        2 
  14 chr14_44645406     AAsi    A    G        0      0        2 
  14 chr14_44645406     AKia    A    G        0      0        2 
  14 chr14_44645406     AOna    A    G        0      0        2 
  14 chr14_44645406     ASom    A    G        0      0        2 
  14 chr14_44645406     HCab    A    G        1      2        2 
  14 chr14_44645406     HPrz    A    G        1      2        2 
  14 chr14_44645406     ZBoe    A    G        0      0        2 
  14 chr14_44645406     ZGre    A    G        0      0        2 
  14 chr14_44645406     ZHar    A    G        0      0        2 
  14 chr14_44645406   Sample    A    G        1      2        2 
  14 chr14_44648527     AAsi    G    A      0.5      1        2 
  14 chr14_44648527     AKia    G    A        0      0        2 
  14 chr14_44648527     AOna    G    A        0      0        2 
  14 chr14_44648527     ASom    G    A        0      0        2 
  14 chr14_44648527     HCab    G    A        0      0        2 
  14 chr14_44648527     HPrz    G    A        0      0        2 
  14 chr14_44648527     ZBoe    G    A        0      0        2 
  14 chr14_44648527     ZGre    G    A        0      0        2 
  14 chr14_44648527     ZHar    G    A        0      0        2 
  14 chr14_44648527   Sample    G    A        0      0        2 
  14 chr14_44656679     AAsi    A    G        0      0        2 
  14 chr14_44656679     AKia    A    G        0      0        2 
  14 chr14_44656679     AOna    A    G        0      0        2 
  14 chr14_44656679     ASom    A    G        0      0        2 
  14 chr14_44656679     HCab    A    G        0      0        2 
  14 chr14_44656679     HPrz    A    G        0      0        2 
  14 chr14_44656679     ZBoe    A    G        0      0        2 
  14 chr14_44656679     ZGre    A    G        0      0        2 
  14 chr14_44656679     ZHar    A    G        1      2        2 
  14 chr14_44656679   Sample    A    G        0      0        2 
  14 chr14_44660630     AAsi    T    C        0      0        2 
  14 chr14_44660630     AKia    T    C        0      0        2 
  14 chr14_44660630     AOna    T    C        0      0        2 
  14 chr14_44660630     ASom    T    C        0      0        2 
  14 chr14_44660630     HCab    T    C        0      0        2 
  14 chr14_44660630     HPrz    T    C        0      0        2 
  14 chr14_44660630     ZBoe    T    C        0      0        2 
  14 chr14_44660630     ZGre    T    C        0      0        2 
  14 chr14_44660630     ZHar    T    C        1      2        2 
  14 chr14_44660630   Sample    T    C        0      0        2 
  14 chr14_44664567     AAsi    A    C        0      0        2 
  14 chr14_44664567     AKia    A    C        0      0        2 
  14 chr14_44664567     AOna    A    C        0      0        2 
  14 chr14_44664567     ASom    A    C        0      0        2 
  14 chr14_44664567     HCab    A    C        1      2        2 
  14 chr14_44664567     HPrz    A    C        1      2        2 
  14 chr14_44664567     ZBoe    A    C        0      0        2 
  14 chr14_44664567     ZGre    A    C        0      0        2 
  14 chr14_44664567     ZHar    A    C        0      0        2 
  14 chr14_44664567   Sample    A    C        1      2        2 
  14 chr14_44679041     AAsi    C    A        0      0        2 
  14 chr14_44679041     AKia    C    A        0      0        2 
  14 chr14_44679041     AOna    C    A        0      0        2 
  14 chr14_44679041     ASom    C    A        0      0        2 
  14 chr14_44679041     HCab    C    A        0      0        2 
  14 chr14_44679041     HPrz    C    A        0      0        2 
  14 chr14_44679041     ZBoe    C    A        0      0        2 
  14 chr14_44679041     ZGre    C    A        0      0        2 
  14 chr14_44679041     ZHar    C    A        1      2        2 
  14 chr14_44679041   Sample    C    A        0      0        2 
  14 chr14_44688612     AAsi    A    G        0      0        2 
  14 chr14_44688612     AKia    A    G        0      0        2 
  14 chr14_44688612     AOna    A    G        0      0        2 
  14 chr14_44688612     ASom    A    G        0      0        2 
  14 chr14_44688612     HCab    A    G        1      2        2 
  14 chr14_44688612     HPrz    A    G        1      2        2 
  14 chr14_44688612     ZBoe    A    G        0      0        2 
  14 chr14_44688612     ZGre    A    G        0      0        2 
  14 chr14_44688612     ZHar    A    G        0      0        2 
  14 chr14_44688612   Sample    A    G        1      2        2 
  14 chr14_44697540     AAsi    C    G        1      2        2 
  14 chr14_44697540     AKia    C    G        1      2        2 
  14 chr14_44697540     AOna    C    G      0.5      1        2 
  14 chr14_44697540     ASom    C    G        1      2        2 
  14 chr14_44697540     HCab    C    G        0      0        2 
  14 chr14_44697540     HPrz    C    G        0      0        2 
  14 chr14_44697540     ZBoe    C    G        0      0        2 
  14 chr14_44697540     ZGre    C    G        0      0        2 
  14 chr14_44697540     ZHar    C    G        0      0        2 
  14 chr14_44697540   Sample    C    G        0      0        2 
  14 chr14_44717763     AAsi    A    G        0      0        2 
  14 chr14_44717763     AKia    A    G        0      0        2 
  14 chr14_44717763     AOna    A    G        0      0        2 
  14 chr14_44717763     ASom    A    G        0      0        2 
  14 chr14_44717763     HCab    A    G        0      0        2 
  14 chr14_44717763     HPrz    A    G        0      0        2 
  14 chr14_44717763     ZBoe    A    G        0      0        2 
  14 chr14_44717763     ZGre    A    G        0      0        2 
  14 chr14_44717763     ZHar    A    G      0.5      1        2 
  14 chr14_44717763   Sample    A    G        0      0        2 
  14 chr14_44728068     AAsi    A    G        0      0        2 
  14 chr14_44728068     AKia    A    G        0      0        2 
  14 chr14_44728068     AOna    A    G        0      0        2 
  14 chr14_44728068     ASom    A    G        0      0        2 
  14 chr14_44728068     HCab    A    G        0      0        2 
  14 chr14_44728068     HPrz    A    G        0      0        2 
  14 chr14_44728068     ZBoe    A    G      0.5      1        2 
  14 chr14_44728068     ZGre    A    G        0      0        2 
  14 chr14_44728068     ZHar    A    G        0      0        2 
  14 chr14_44728068   Sample    A    G        0      0        2 
  14 chr14_44751719     AAsi    G    T      0.5      1        2 
  14 chr14_44751719     AKia    G    T        0      0        2 
  14 chr14_44751719     AOna    G    T        0      0        2 
  14 chr14_44751719     ASom    G    T        0      0        2 
  14 chr14_44751719     HCab    G    T        0      0        2 
  14 chr14_44751719     HPrz    G    T        0      0        2 
  14 chr14_44751719     ZBoe    G    T        0      0        2 
  14 chr14_44751719     ZGre    G    T        0      0        2 
  14 chr14_44751719     ZHar    G    T        0      0        2 
  14 chr14_44751719   Sample    G    T        0      0        2 
  14 chr14_44751761     AAsi    C    T        0      0        2 
  14 chr14_44751761     AKia    C    T        0      0        2 
  14 chr14_44751761     AOna    C    T        0      0        2 
  14 chr14_44751761     ASom    C    T        0      0        2 
  14 chr14_44751761     HCab    C    T      0.5      1        2 
  14 chr14_44751761     HPrz    C    T        0      0        2 
  14 chr14_44751761     ZBoe    C    T        0      0        2 
  14 chr14_44751761     ZGre    C    T        0      0        2 
  14 chr14_44751761     ZHar    C    T        0      0        2 
  14 chr14_44751761   Sample    C    T        0      0        2 
  14 chr14_44755738     AAsi    C    A        0      0        2 
  14 chr14_44755738     AKia    C    A        0      0        2 
  14 chr14_44755738     AOna    C    A        0      0        2 
  14 chr14_44755738     ASom    C    A        1      2        2 
  14 chr14_44755738     HCab    C    A        0      0        2 
  14 chr14_44755738     HPrz    C    A        0      0        2 
  14 chr14_44755738     ZBoe    C    A        0      0        2 
  14 chr14_44755738     ZGre    C    A        0      0        2 
  14 chr14_44755738     ZHar    C    A        0      0        2 
  14 chr14_44755738   Sample    C    A        0      0        2 
  14 chr14_44760547     AAsi    G    T        0      0        2 
  14 chr14_44760547     AKia    G    T        0      0        2 
  14 chr14_44760547     AOna    G    T        0      0        2 
  14 chr14_44760547     ASom    G    T        0      0        2 
  14 chr14_44760547     HCab    G    T        1      2        2 
  14 chr14_44760547     HPrz    G    T        1      2        2 
  14 chr14_44760547     ZBoe    G    T        0      0        2 
  14 chr14_44760547     ZGre    G    T        0      0        2 
  14 chr14_44760547     ZHar    G    T        0      0        2 
  14 chr14_44760547   Sample    G    T        1      2        2 
  14 chr14_44764039     AAsi    T    C        0      0        2 
  14 chr14_44764039     AKia    T    C        0      0        2 
  14 chr14_44764039     AOna    T    C        0      0        2 
  14 chr14_44764039     ASom    T    C        0      0        2 
  14 chr14_44764039     HCab    T    C        1      2        2 
  14 chr14_44764039     HPrz    T    C        1      2        2 
  14 chr14_44764039     ZBoe    T    C        0      0        2 
  14 chr14_44764039     ZGre    T    C        0      0        2 
  14 chr14_44764039     ZHar    T    C        0      0        2 
  14 chr14_44764039   Sample    T    C        1      2        2 
  14 chr14_44765502     AAsi    A    G        0      0        2 
  14 chr14_44765502     AKia    A    G        0      0        2 
  14 chr14_44765502     AOna    A    G      0.5      1        2 
  14 chr14_44765502     ASom    A    G        0      0        2 
  14 chr14_44765502     HCab    A    G        0      0        2 
  14 chr14_44765502     HPrz    A    G        0      0        2 
  14 chr14_44765502     ZBoe    A    G        0      0        2 
  14 chr14_44765502     ZGre    A    G        0      0        2 
  14 chr14_44765502     ZHar    A    G        0      0        2 
  14 chr14_44765502   Sample    A    G        0      0        2 
  14 chr14_44767388     AAsi    T    C        0      0        2 
  14 chr14_44767388     AKia    T    C      0.5      1        2 
  14 chr14_44767388     AOna    T    C      0.5      1        2 
  14 chr14_44767388     ASom    T    C        0      0        2 
  14 chr14_44767388     HCab    T    C        0      0        2 
  14 chr14_44767388     HPrz    T    C        0      0        2 
  14 chr14_44767388     ZBoe    T    C        0      0        2 
  14 chr14_44767388     ZGre    T    C        0      0        2 
  14 chr14_44767388     ZHar    T    C        0      0        2 
  14 chr14_44767388   Sample    T    C        0      0        2 
  14 chr14_44779311     AAsi    A    G        0      0        2 
  14 chr14_44779311     AKia    A    G        0      0        2 
  14 chr14_44779311     AOna    A    G      0.5      1        2 
  14 chr14_44779311     ASom    A    G        0      0        2 
  14 chr14_44779311     HCab    A    G        0      0        2 
  14 chr14_44779311     HPrz    A    G        0      0        2 
  14 chr14_44779311     ZBoe    A    G        0      0        2 
  14 chr14_44779311     ZGre    A    G        0      0        2 
  14 chr14_44779311     ZHar    A    G        0      0        2 
  14 chr14_44779311   Sample    A    G        0      0        2 
  14 chr14_44779652     AAsi    C    T      0.5      1        2 
  14 chr14_44779652     AKia    C    T        0      0        2 
  14 chr14_44779652     AOna    C    T        0      0        2 
  14 chr14_44779652     ASom    C    T        0      0        2 
  14 chr14_44779652     HCab    C    T        0      0        2 
  14 chr14_44779652     HPrz    C    T        0      0        2 
  14 chr14_44779652     ZBoe    C    T        0      0        2 
  14 chr14_44779652     ZGre    C    T        0      0        2 
  14 chr14_44779652     ZHar    C    T        0      0        2 
  14 chr14_44779652   Sample    C    T        0      0        2 
  14 chr14_44783026     AAsi    C    T        0      0        2 
  14 chr14_44783026     AKia    C    T        0      0        2 
  14 chr14_44783026     AOna    C    T        0      0        2 
  14 chr14_44783026     ASom    C    T        0      0        2 
  14 chr14_44783026     HCab    C    T        1      2        2 
  14 chr14_44783026     HPrz    C    T        1      2        2 
  14 chr14_44783026     ZBoe    C    T        0      0        2 
  14 chr14_44783026     ZGre    C    T        0      0        2 
  14 chr14_44783026     ZHar    C    T        0      0        2 
  14 chr14_44783026   Sample    C    T        1      2        2 
  14 chr14_44803816     AAsi    G    A        0      0        2 
  14 chr14_44803816     AKia    G    A        0      0        2 
  14 chr14_44803816     AOna    G    A        0      0        2 
  14 chr14_44803816     ASom    G    A        0      0        2 
  14 chr14_44803816     HCab    G    A        1      2        2 
  14 chr14_44803816     HPrz    G    A        1      2        2 
  14 chr14_44803816     ZBoe    G    A        0      0        2 
  14 chr14_44803816     ZGre    G    A        0      0        2 
  14 chr14_44803816     ZHar    G    A        0      0        2 
  14 chr14_44803816   Sample    G    A        1      2        2 
  14 chr14_44804755     AAsi    T    C        0      0        2 
  14 chr14_44804755     AKia    T    C        0      0        2 
  14 chr14_44804755     AOna    T    C        0      0        2 
  14 chr14_44804755     ASom    T    C        0      0        2 
  14 chr14_44804755     HCab    T    C      0.5      1        2 
  14 chr14_44804755     HPrz    T    C        1      2        2 
  14 chr14_44804755     ZBoe    T    C        0      0        2 
  14 chr14_44804755     ZGre    T    C        0      0        2 
  14 chr14_44804755     ZHar    T    C        0      0        2 
  14 chr14_44804755   Sample    T    C        1      2        2 
  14 chr14_44820170     AAsi    C    T        0      0        2 
  14 chr14_44820170     AKia    C    T        0      0        2 
  14 chr14_44820170     AOna    C    T        0      0        2 
  14 chr14_44820170     ASom    C    T        0      0        2 
  14 chr14_44820170     HCab    C    T        1      2        2 
  14 chr14_44820170     HPrz    C    T        1      2        2 
  14 chr14_44820170     ZBoe    C    T        0      0        2 
  14 chr14_44820170     ZGre    C    T        0      0        2 
  14 chr14_44820170     ZHar    C    T        0      0        2 
  14 chr14_44820170   Sample    C    T        1      2        2 
  14 chr14_44836583     AAsi    G    A        0      0        2 
  14 chr14_44836583     AKia    G    A        0      0        2 
  14 chr14_44836583     AOna    G    A        0      0        2 
  14 chr14_44836583     ASom    G    A        0      0        2 
  14 chr14_44836583     HCab    G    A        0      0        2 
  14 chr14_44836583     HPrz    G    A        0      0        2 
  14 chr14_44836583     ZBoe    G    A        0      0        2 
  14 chr14_44836583     ZGre    G    A        0      0        2 
  14 chr14_44836583     ZHar    G    A      0.5      1        2 
  14 chr14_44836583   Sample    G    A        0      0        2 
  14 chr14_44849081     AAsi    G    A        0      0        2 
  14 chr14_44849081     AKia    G    A        0      0        2 
  14 chr14_44849081     AOna    G    A        0      0        2 
  14 chr14_44849081     ASom    G    A        0      0        2 
  14 chr14_44849081     HCab    G    A        1      2        2 
  14 chr14_44849081     HPrz    G    A        1      2        2 
  14 chr14_44849081     ZBoe    G    A        0      0        2 
  14 chr14_44849081     ZGre    G    A        0      0        2 
  14 chr14_44849081     ZHar    G    A        0      0        2 
  14 chr14_44849081   Sample    G    A        1      2        2 
  14 chr14_44864446     AAsi    C    T        0      0        2 
  14 chr14_44864446     AKia    C    T        0      0        2 
  14 chr14_44864446     AOna    C    T        0      0        2 
  14 chr14_44864446     ASom    C    T        0      0        2 
  14 chr14_44864446     HCab    C    T        0      0        2 
  14 chr14_44864446     HPrz    C    T        0      0        2 
  14 chr14_44864446     ZBoe    C    T        0      0        2 
  14 chr14_44864446     ZGre    C    T      0.5      1        2 
  14 chr14_44864446     ZHar    C    T        0      0        2 
  14 chr14_44864446   Sample    C    T        0      0        2 
  14 chr14_44870047     AAsi    A    G        0      0        2 
  14 chr14_44870047     AKia    A    G        0      0        2 
  14 chr14_44870047     AOna    A    G        0      0        2 
  14 chr14_44870047     ASom    A    G        0      0        2 
  14 chr14_44870047     HCab    A    G        0      0        2 
  14 chr14_44870047     HPrz    A    G        0      0        2 
  14 chr14_44870047     ZBoe    A    G        0      0        2 
  14 chr14_44870047     ZGre    A    G        0      0        2 
  14 chr14_44870047     ZHar    A    G        1      2        2 
  14 chr14_44870047   Sample    A    G        0      0        2 
  14 chr14_44871061     AAsi    A    G        0      0        2 
  14 chr14_44871061     AKia    A    G        0      0        2 
  14 chr14_44871061     AOna    A    G        0      0        2 
  14 chr14_44871061     ASom    A    G        0      0        2 
  14 chr14_44871061     HCab    A    G        0      0        2 
  14 chr14_44871061     HPrz    A    G        0      0        2 
  14 chr14_44871061     ZBoe    A    G        0      0        2 
  14 chr14_44871061     ZGre    A    G        1      2        2 
  14 chr14_44871061     ZHar    A    G        0      0        2 
  14 chr14_44871061   Sample    A    G        0      0        2 
  14 chr14_44875397     AAsi    C    T        0      0        2 
  14 chr14_44875397     AKia    C    T        0      0        2 
  14 chr14_44875397     AOna    C    T        0      0        2 
  14 chr14_44875397     ASom    C    T        0      0        2 
  14 chr14_44875397     HCab    C    T        1      2        2 
  14 chr14_44875397     HPrz    C    T        1      2        2 
  14 chr14_44875397     ZBoe    C    T        0      0        2 
  14 chr14_44875397     ZGre    C    T        0      0        2 
  14 chr14_44875397     ZHar    C    T        0      0        2 
  14 chr14_44875397   Sample    C    T        1      2        2 
  14 chr14_44877552     AAsi    A    G        0      0        2 
  14 chr14_44877552     AKia    A    G        0      0        2 
  14 chr14_44877552     AOna    A    G        0      0        2 
  14 chr14_44877552     ASom    A    G        0      0        2 
  14 chr14_44877552     HCab    A    G        0      0        2 
  14 chr14_44877552     HPrz    A    G        0      0        2 
  14 chr14_44877552     ZBoe    A    G      0.5      1        2 
  14 chr14_44877552     ZGre    A    G        0      0        2 
  14 chr14_44877552     ZHar    A    G        0      0        2 
  14 chr14_44877552   Sample    A    G        0      0        2 
  14 chr14_44889533     AAsi    G    A        0      0        2 
  14 chr14_44889533     AKia    G    A        0      0        2 
  14 chr14_44889533     AOna    G    A        0      0        2 
  14 chr14_44889533     ASom    G    A        0      0        2 
  14 chr14_44889533     HCab    G    A        1      2        2 
  14 chr14_44889533     HPrz    G    A        1      2        2 
  14 chr14_44889533     ZBoe    G    A        0      0        2 
  14 chr14_44889533     ZGre    G    A        0      0        2 
  14 chr14_44889533     ZHar    G    A        0      0        2 
  14 chr14_44889533   Sample    G    A        1      2        2 
  14 chr14_44891754     AAsi    C    T        0      0        2 
  14 chr14_44891754     AKia    C    T        0      0        2 
  14 chr14_44891754     AOna    C    T        0      0        2 
  14 chr14_44891754     ASom    C    T        0      0        2 
  14 chr14_44891754     HCab    C    T        1      2        2 
  14 chr14_44891754     HPrz    C    T        1      2        2 
  14 chr14_44891754     ZBoe    C    T        0      0        2 
  14 chr14_44891754     ZGre    C    T        0      0        2 
  14 chr14_44891754     ZHar    C    T        0      0        2 
  14 chr14_44891754   Sample    C    T        1      2        2 
  14 chr14_44896757     AAsi    A    C        1      2        2 
  14 chr14_44896757     AKia    A    C        1      2        2 
  14 chr14_44896757     AOna    A    C        1      2        2 
  14 chr14_44896757     ASom    A    C        1      2        2 
  14 chr14_44896757     HCab    A    C        0      0        2 
  14 chr14_44896757     HPrz    A    C        0      0        2 
  14 chr14_44896757     ZBoe    A    C        0      0        2 
  14 chr14_44896757     ZGre    A    C        0      0        2 
  14 chr14_44896757     ZHar    A    C        0      0        2 
  14 chr14_44896757   Sample    A    C        0      0        2 
  14 chr14_44897719     AAsi    G    A        0      0        2 
  14 chr14_44897719     AKia    G    A        0      0        2 
  14 chr14_44897719     AOna    G    A        0      0        2 
  14 chr14_44897719     ASom    G    A        0      0        2 
  14 chr14_44897719     HCab    G    A        1      2        2 
  14 chr14_44897719     HPrz    G    A        1      2        2 
  14 chr14_44897719     ZBoe    G    A        0      0        2 
  14 chr14_44897719     ZGre    G    A        0      0        2 
  14 chr14_44897719     ZHar    G    A        0      0        2 
  14 chr14_44897719   Sample    G    A        1      2        2 
  14 chr14_44907772     AAsi    G    A        0      0        2 
  14 chr14_44907772     AKia    G    A      0.5      1        2 
  14 chr14_44907772     AOna    G    A        1      2        2 
  14 chr14_44907772     ASom    G    A        0      0        2 
  14 chr14_44907772     HCab    G    A        1      2        2 
  14 chr14_44907772     HPrz    G    A        1      2        2 
  14 chr14_44907772     ZBoe    G    A        0      0        2 
  14 chr14_44907772     ZGre    G    A        0      0        2 
  14 chr14_44907772     ZHar    G    A        0      0        2 
  14 chr14_44907772   Sample    G    A        1      2        2 
  14 chr14_44908350     AAsi    T    C        0      0        2 
  14 chr14_44908350     AKia    T    C        0      0        2 
  14 chr14_44908350     AOna    T    C        0      0        2 
  14 chr14_44908350     ASom    T    C        0      0        2 
  14 chr14_44908350     HCab    T    C        0      0        2 
  14 chr14_44908350     HPrz    T    C        0      0        2 
  14 chr14_44908350     ZBoe    T    C        0      0        2 
  14 chr14_44908350     ZGre    T    C        0      0        2 
  14 chr14_44908350     ZHar    T    C      0.5      1        2 
  14 chr14_44908350   Sample    T    C        0      0        2 
  14 chr14_44911407     AAsi    G    T        0      0        2 
  14 chr14_44911407     AKia    G    T        0      0        2 
  14 chr14_44911407     AOna    G    T        0      0        2 
  14 chr14_44911407     ASom    G    T        0      0        2 
  14 chr14_44911407     HCab    G    T        0      0        2 
  14 chr14_44911407     HPrz    G    T        0      0        2 
  14 chr14_44911407     ZBoe    G    T        0      0        2 
  14 chr14_44911407     ZGre    G    T      0.5      1        2 
  14 chr14_44911407     ZHar    G    T        0      0        2 
  14 chr14_44911407   Sample    G    T        0      0        2 
  14 chr14_44914885     AAsi    T    A      0.5      1        2 
  14 chr14_44914885     AKia    T    A        0      0        2 
  14 chr14_44914885     AOna    T    A        0      0        2 
  14 chr14_44914885     ASom    T    A        0      0        2 
  14 chr14_44914885     HCab    T    A        0      0        2 
  14 chr14_44914885     HPrz    T    A        0      0        2 
  14 chr14_44914885     ZBoe    T    A        0      0        2 
  14 chr14_44914885     ZGre    T    A        0      0        2 
  14 chr14_44914885     ZHar    T    A        0      0        2 
  14 chr14_44914885   Sample    T    A        0      0        2 
  14 chr14_44933526     AAsi    C    T        0      0        2 
  14 chr14_44933526     AKia    C    T        0      0        2 
  14 chr14_44933526     AOna    C    T        0      0        2 
  14 chr14_44933526     ASom    C    T        0      0        2 
  14 chr14_44933526     HCab    C    T        0      0        2 
  14 chr14_44933526     HPrz    C    T        0      0        2 
  14 chr14_44933526     ZBoe    C    T      0.5      1        2 
  14 chr14_44933526     ZGre    C    T        0      0        2 
  14 chr14_44933526     ZHar    C    T        0      0        2 
  14 chr14_44933526   Sample    C    T        0      0        2 
  14 chr14_44933569     AAsi    G    A        0      0        2 
  14 chr14_44933569     AKia    G    A        0      0        2 
  14 chr14_44933569     AOna    G    A        0      0        2 
  14 chr14_44933569     ASom    G    A        0      0        2 
  14 chr14_44933569     HCab    G    A        0      0        2 
  14 chr14_44933569     HPrz    G    A        0      0        2 
  14 chr14_44933569     ZBoe    G    A      0.5      1        2 
  14 chr14_44933569     ZGre    G    A        0      0        2 
  14 chr14_44933569     ZHar    G    A        0      0        2 
  14 chr14_44933569   Sample    G    A        0      0        2 
  14 chr14_44934812     AAsi    T    C        0      0        2 
  14 chr14_44934812     AKia    T    C        0      0        2 
  14 chr14_44934812     AOna    T    C        0      0        2 
  14 chr14_44934812     ASom    T    C        0      0        2 
  14 chr14_44934812     HCab    T    C        0      0        2 
  14 chr14_44934812     HPrz    T    C        0      0        2 
  14 chr14_44934812     ZBoe    T    C        0      0        2 
  14 chr14_44934812     ZGre    T    C      0.5      1        2 
  14 chr14_44934812     ZHar    T    C        0      0        2 
  14 chr14_44934812   Sample    T    C        0      0        2 
  14 chr14_44936684     AAsi    A    G        0      0        2 
  14 chr14_44936684     AKia    A    G        0      0        2 
  14 chr14_44936684     AOna    A    G        0      0        2 
  14 chr14_44936684     ASom    A    G        0      0        2 
  14 chr14_44936684     HCab    A    G        0      0        2 
  14 chr14_44936684     HPrz    A    G        0      0        2 
  14 chr14_44936684     ZBoe    A    G        0      0        2 
  14 chr14_44936684     ZGre    A    G        0      0        2 
  14 chr14_44936684     ZHar    A    G        1      2        2 
  14 chr14_44936684   Sample    A    G        1      2        2 
  14 chr14_44950392     AAsi    C    A        0      0        2 
  14 chr14_44950392     AKia    C    A        0      0        2 
  14 chr14_44950392     AOna    C    A        0      0        2 
  14 chr14_44950392     ASom    C    A        0      0        2 
  14 chr14_44950392     HCab    C    A        0      0        2 
  14 chr14_44950392     HPrz    C    A        0      0        2 
  14 chr14_44950392     ZBoe    C    A      0.5      1        2 
  14 chr14_44950392     ZGre    C    A        0      0        2 
  14 chr14_44950392     ZHar    C    A        0      0        2 
  14 chr14_44950392   Sample    C    A        0      0        2 
  14 chr14_44959594     AAsi    T    C        0      0        2 
  14 chr14_44959594     AKia    T    C        0      0        2 
  14 chr14_44959594     AOna    T    C        0      0        2 
  14 chr14_44959594     ASom    T    C        0      0        2 
  14 chr14_44959594     HCab    T    C        0      0        2 
  14 chr14_44959594     HPrz    T    C      0.5      1        2 
  14 chr14_44959594     ZBoe    T    C        0      0        2 
  14 chr14_44959594     ZGre    T    C        0      0        2 
  14 chr14_44959594     ZHar    T    C        0      0        2 
  14 chr14_44959594   Sample    T    C        0      0        2 
  14 chr14_44959829     AAsi    A    C        0      0        2 
  14 chr14_44959829     AKia    A    C        0      0        2 
  14 chr14_44959829     AOna    A    C        0      0        2 
  14 chr14_44959829     ASom    A    C        0      0        2 
  14 chr14_44959829     HCab    A    C        0      0        2 
  14 chr14_44959829     HPrz    A    C        0      0        2 
  14 chr14_44959829     ZBoe    A    C        0      0        2 
  14 chr14_44959829     ZGre    A    C        0      0        2 
  14 chr14_44959829     ZHar    A    C        1      2        2 
  14 chr14_44959829   Sample    A    C        0      0        2 
  14 chr14_44960663     AAsi    T    C        0      0        2 
  14 chr14_44960663     AKia    T    C        0      0        2 
  14 chr14_44960663     AOna    T    C      0.5      1        2 
  14 chr14_44960663     ASom    T    C        0      0        2 
  14 chr14_44960663     HCab    T    C        0      0        2 
  14 chr14_44960663     HPrz    T    C        0      0        2 
  14 chr14_44960663     ZBoe    T    C        0      0        2 
  14 chr14_44960663     ZGre    T    C        0      0        2 
  14 chr14_44960663     ZHar    T    C        0      0        2 
  14 chr14_44960663   Sample    T    C        0      0        2 
  14 chr14_44973379     AAsi    C    T        0      0        2 
  14 chr14_44973379     AKia    C    T      0.5      1        2 
  14 chr14_44973379     AOna    C    T        0      0        2 
  14 chr14_44973379     ASom    C    T        0      0        2 
  14 chr14_44973379     HCab    C    T        0      0        2 
  14 chr14_44973379     HPrz    C    T        0      0        2 
  14 chr14_44973379     ZBoe    C    T        0      0        2 
  14 chr14_44973379     ZGre    C    T        0      0        2 
  14 chr14_44973379     ZHar    C    T        0      0        2 
  14 chr14_44973379   Sample    C    T        0      0        2 
  14 chr14_44976269     AAsi    G    A        0      0        2 
  14 chr14_44976269     AKia    G    A        0      0        2 
  14 chr14_44976269     AOna    G    A        0      0        2 
  14 chr14_44976269     ASom    G    A        0      0        2 
  14 chr14_44976269     HCab    G    A        0      0        2 
  14 chr14_44976269     HPrz    G    A        0      0        2 
  14 chr14_44976269     ZBoe    G    A      0.5      1        2 
  14 chr14_44976269     ZGre    G    A        0      0        2 
  14 chr14_44976269     ZHar    G    A        0      0        2 
  14 chr14_44976269   Sample    G    A        0      0        2 
  14 chr14_44977656     AAsi    G    A        0      0        2 
  14 chr14_44977656     AKia    G    A        0      0        2 
  14 chr14_44977656     AOna    G    A        0      0        2 
  14 chr14_44977656     ASom    G    A        0      0        2 
  14 chr14_44977656     HCab    G    A        0      0        2 
  14 chr14_44977656     HPrz    G    A        0      0        2 
  14 chr14_44977656     ZBoe    G    A        0      0        2 
  14 chr14_44977656     ZGre    G    A        0      0        2 
  14 chr14_44977656     ZHar    G    A      0.5      1        2 
  14 chr14_44977656   Sample    G    A        0      0        2 
  14 chr14_44978413     AAsi    T    C      0.5      1        2 
  14 chr14_44978413     AKia    T    C        0      0        2 
  14 chr14_44978413     AOna    T    C        0      0        2 
  14 chr14_44978413     ASom    T    C        0      0        2 
  14 chr14_44978413     HCab    T    C        0      0        2 
  14 chr14_44978413     HPrz    T    C        0      0        2 
  14 chr14_44978413     ZBoe    T    C        0      0        2 
  14 chr14_44978413     ZGre    T    C        0      0        2 
  14 chr14_44978413     ZHar    T    C        0      0        2 
  14 chr14_44978413   Sample    T    C        0      0        2 
  14 chr14_44997581     AAsi    T    C        0      0        2 
  14 chr14_44997581     AKia    T    C        0      0        2 
  14 chr14_44997581     AOna    T    C        0      0        2 
  14 chr14_44997581     ASom    T    C        0      0        2 
  14 chr14_44997581     HCab    T    C        1      2        2 
  14 chr14_44997581     HPrz    T    C        1      2        2 
  14 chr14_44997581     ZBoe    T    C        0      0        2 
  14 chr14_44997581     ZGre    T    C        0      0        2 
  14 chr14_44997581     ZHar    T    C        0      0        2 
  14 chr14_44997581   Sample    T    C        1      2        2 
  14 chr14_45008927     AAsi    C    T        0      0        2 
  14 chr14_45008927     AKia    C    T        0      0        2 
  14 chr14_45008927     AOna    C    T        0      0        2 
  14 chr14_45008927     ASom    C    T        0      0        2 
  14 chr14_45008927     HCab    C    T        1      2        2 
  14 chr14_45008927     HPrz    C    T        1      2        2 
  14 chr14_45008927     ZBoe    C    T        0      0        2 
  14 chr14_45008927     ZGre    C    T        0      0        2 
  14 chr14_45008927     ZHar    C    T        0      0        2 
  14 chr14_45008927   Sample    C    T        1      2        2 
  14 chr14_45012112     AAsi    A    G        0      0        2 
  14 chr14_45012112     AKia    A    G        0      0        2 
  14 chr14_45012112     AOna    A    G        0      0        2 
  14 chr14_45012112     ASom    A    G        0      0        2 
  14 chr14_45012112     HCab    A    G        0      0        2 
  14 chr14_45012112     HPrz    A    G        0      0        2 
  14 chr14_45012112     ZBoe    A    G        1      2        2 
  14 chr14_45012112     ZGre    A    G        1      2        2 
  14 chr14_45012112     ZHar    A    G        1      2        2 
  14 chr14_45012112   Sample    A    G        0      0        2 
  14 chr14_45012715     AAsi    G    C        0      0        2 
  14 chr14_45012715     AKia    G    C        0      0        2 
  14 chr14_45012715     AOna    G    C        0      0        2 
  14 chr14_45012715     ASom    G    C        0      0        2 
  14 chr14_45012715     HCab    G    C        0      0        2 
  14 chr14_45012715     HPrz    G    C        0      0        2 
  14 chr14_45012715     ZBoe    G    C        0      0        2 
  14 chr14_45012715     ZGre    G    C        1      2        2 
  14 chr14_45012715     ZHar    G    C        0      0        2 
  14 chr14_45012715   Sample    G    C        0      0        2 
  14 chr14_45018057     AAsi    G    A        0      0        2 
  14 chr14_45018057     AKia    G    A        0      0        2 
  14 chr14_45018057     AOna    G    A        0      0        2 
  14 chr14_45018057     ASom    G    A        0      0        2 
  14 chr14_45018057     HCab    G    A        1      2        2 
  14 chr14_45018057     HPrz    G    A        1      2        2 
  14 chr14_45018057     ZBoe    G    A        0      0        2 
  14 chr14_45018057     ZGre    G    A        0      0        2 
  14 chr14_45018057     ZHar    G    A        0      0        2 
  14 chr14_45018057   Sample    G    A        1      2        2 
  14 chr14_45018568     AAsi    T    C      0.5      1        2 
  14 chr14_45018568     AKia    T    C        0      0        2 
  14 chr14_45018568     AOna    T    C        0      0        2 
  14 chr14_45018568     ASom    T    C        0      0        2 
  14 chr14_45018568     HCab    T    C        0      0        2 
  14 chr14_45018568     HPrz    T    C        0      0        2 
  14 chr14_45018568     ZBoe    T    C        0      0        2 
  14 chr14_45018568     ZGre    T    C        0      0        2 
  14 chr14_45018568     ZHar    T    C        0      0        2 
  14 chr14_45018568   Sample    T    C        0      0        2 
  14 chr14_45018575     AAsi    C    G        0      0        2 
  14 chr14_45018575     AKia    C    G        0      0        2 
  14 chr14_45018575     AOna    C    G        0      0        2 
  14 chr14_45018575     ASom    C    G        0      0        2 
  14 chr14_45018575     HCab    C    G        1      2        2 
  14 chr14_45018575     HPrz    C    G        1      2        2 
  14 chr14_45018575     ZBoe    C    G        0      0        2 
  14 chr14_45018575     ZGre    C    G        0      0        2 
  14 chr14_45018575     ZHar    C    G        0      0        2 
  14 chr14_45018575   Sample    C    G        1      2        2 
  14 chr14_45024503     AAsi    A    G        0      0        2 
  14 chr14_45024503     AKia    A    G        1      2        2 
  14 chr14_45024503     AOna    A    G        1      2        2 
  14 chr14_45024503     ASom    A    G        0      0        2 
  14 chr14_45024503     HCab    A    G        0      0        2 
  14 chr14_45024503     HPrz    A    G        0      0        2 
  14 chr14_45024503     ZBoe    A    G        0      0        2 
  14 chr14_45024503     ZGre    A    G        0      0        2 
  14 chr14_45024503     ZHar    A    G        0      0        2 
  14 chr14_45024503   Sample    A    G        0      0        2 
  14 chr14_45026099     AAsi    A    C        0      0        2 
  14 chr14_45026099     AKia    A    C        0      0        2 
  14 chr14_45026099     AOna    A    C        0      0        2 
  14 chr14_45026099     ASom    A    C        0      0        2 
  14 chr14_45026099     HCab    A    C        0      0        2 
  14 chr14_45026099     HPrz    A    C        0      0        2 
  14 chr14_45026099     ZBoe    A    C      0.5      1        2 
  14 chr14_45026099     ZGre    A    C        0      0        2 
  14 chr14_45026099     ZHar    A    C        0      0        2 
  14 chr14_45026099   Sample    A    C        0      0        2 
  14 chr14_45033477     AAsi    C    T        0      0        2 
  14 chr14_45033477     AKia    C    T        1      2        2 
  14 chr14_45033477     AOna    C    T        1      2        2 
  14 chr14_45033477     ASom    C    T        0      0        2 
  14 chr14_45033477     HCab    C    T        0      0        2 
  14 chr14_45033477     HPrz    C    T        0      0        2 
  14 chr14_45033477     ZBoe    C    T        0      0        2 
  14 chr14_45033477     ZGre    C    T        1      2        2 
  14 chr14_45033477     ZHar    C    T        0      0        2 
  14 chr14_45033477   Sample    C    T        0      0        2 
  14 chr14_45035069     AAsi    G    A        0      0        2 
  14 chr14_45035069     AKia    G    A        0      0        2 
  14 chr14_45035069     AOna    G    A        0      0        2 
  14 chr14_45035069     ASom    G    A        0      0        2 
  14 chr14_45035069     HCab    G    A        1      2        2 
  14 chr14_45035069     HPrz    G    A        1      2        2 
  14 chr14_45035069     ZBoe    G    A        0      0        2 
  14 chr14_45035069     ZGre    G    A        0      0        2 
  14 chr14_45035069     ZHar    G    A        0      0        2 
  14 chr14_45035069   Sample    G    A        1      2        2 
  14 chr14_45042086     AAsi    T    G        0      0        2 
  14 chr14_45042086     AKia    T    G        0      0        2 
  14 chr14_45042086     AOna    T    G        0      0        2 
  14 chr14_45042086     ASom    T    G        0      0        2 
  14 chr14_45042086     HCab    T    G        0      0        2 
  14 chr14_45042086     HPrz    T    G        1      2        2 
  14 chr14_45042086     ZBoe    T    G        0      0        2 
  14 chr14_45042086     ZGre    T    G        0      0        2 
  14 chr14_45042086     ZHar    T    G        0      0        2 
  14 chr14_45042086   Sample    T    G        1      2        2 
  14 chr14_45044526     AAsi    T    G        0      0        2 
  14 chr14_45044526     AKia    T    G        0      0        2 
  14 chr14_45044526     AOna    T    G        0      0        2 
  14 chr14_45044526     ASom    T    G        0      0        2 
  14 chr14_45044526     HCab    T    G        1      2        2 
  14 chr14_45044526     HPrz    T    G        1      2        2 
  14 chr14_45044526     ZBoe    T    G        0      0        2 
  14 chr14_45044526     ZGre    T    G        0      0        2 
  14 chr14_45044526     ZHar    T    G        0      0        2 
  14 chr14_45044526   Sample    T    G        1      2        2 
  14 chr14_45051016     AAsi    T    C        0      0        2 
  14 chr14_45051016     AKia    T    C        1      2        2 
  14 chr14_45051016     AOna    T    C        0      0        2 
  14 chr14_45051016     ASom    T    C        0      0        2 
  14 chr14_45051016     HCab    T    C        0      0        2 
  14 chr14_45051016     HPrz    T    C        0      0        2 
  14 chr14_45051016     ZBoe    T    C        0      0        2 
  14 chr14_45051016     ZGre    T    C        0      0        2 
  14 chr14_45051016     ZHar    T    C        0      0        2 
  14 chr14_45051016   Sample    T    C        0      0        2 
  14 chr14_45053882     AAsi    C    G        0      0        2 
  14 chr14_45053882     AKia    C    G        0      0        2 
  14 chr14_45053882     AOna    C    G        0      0        2 
  14 chr14_45053882     ASom    C    G        0      0        2 
  14 chr14_45053882     HCab    C    G        0      0        2 
  14 chr14_45053882     HPrz    C    G        0      0        2 
  14 chr14_45053882     ZBoe    C    G        0      0        2 
  14 chr14_45053882     ZGre    C    G        1      2        2 
  14 chr14_45053882     ZHar    C    G        0      0        2 
  14 chr14_45053882   Sample    C    G        0      0        2 
  14 chr14_45056531     AAsi    A    G        0      0        2 
  14 chr14_45056531     AKia    A    G        1      2        2 
  14 chr14_45056531     AOna    A    G      0.5      1        2 
  14 chr14_45056531     ASom    A    G        0      0        2 
  14 chr14_45056531     HCab    A    G        0      0        2 
  14 chr14_45056531     HPrz    A    G        0      0        2 
  14 chr14_45056531     ZBoe    A    G        0      0        2 
  14 chr14_45056531     ZGre    A    G        0      0        2 
  14 chr14_45056531     ZHar    A    G        1      2        2 
  14 chr14_45056531   Sample    A    G        0      0        2 
  14 chr14_45058960     AAsi    G    A        0      0        2 
  14 chr14_45058960     AKia    G    A        0      0        2 
  14 chr14_45058960     AOna    G    A        0      0        2 
  14 chr14_45058960     ASom    G    A        0      0        2 
  14 chr14_45058960     HCab    G    A        0      0        2 
  14 chr14_45058960     HPrz    G    A        0      0        2 
  14 chr14_45058960     ZBoe    G    A      0.5      1        2 
  14 chr14_45058960     ZGre    G    A        0      0        2 
  14 chr14_45058960     ZHar    G    A        0      0        2 
  14 chr14_45058960   Sample    G    A        0      0        2 
  14 chr14_45063437     AAsi    T    C        0      0        2 
  14 chr14_45063437     AKia    T    C        0      0        2 
  14 chr14_45063437     AOna    T    C        0      0        2 
  14 chr14_45063437     ASom    T    C        0      0        2 
  14 chr14_45063437     HCab    T    C        0      0        2 
  14 chr14_45063437     HPrz    T    C        1      2        2 
  14 chr14_45063437     ZBoe    T    C        0      0        2 
  14 chr14_45063437     ZGre    T    C        0      0        2 
  14 chr14_45063437     ZHar    T    C        0      0        2 
  14 chr14_45063437   Sample    T    C        0      0        2 
  14 chr14_45068982     AAsi    C    G        0      0        2 
  14 chr14_45068982     AKia    C    G        0      0        2 
  14 chr14_45068982     AOna    C    G        0      0        2 
  14 chr14_45068982     ASom    C    G        0      0        2 
  14 chr14_45068982     HCab    C    G        1      2        2 
  14 chr14_45068982     HPrz    C    G        1      2        2 
  14 chr14_45068982     ZBoe    C    G        0      0        2 
  14 chr14_45068982     ZGre    C    G        0      0        2 
  14 chr14_45068982     ZHar    C    G        0      0        2 
  14 chr14_45068982   Sample    C    G        1      2        2 
  14 chr14_45100420     AAsi    G    A        0      0        2 
  14 chr14_45100420     AKia    G    A        0      0        2 
  14 chr14_45100420     AOna    G    A        0      0        2 
  14 chr14_45100420     ASom    G    A        0      0        2 
  14 chr14_45100420     HCab    G    A      0.5      1        2 
  14 chr14_45100420     HPrz    G    A        0      0        2 
  14 chr14_45100420     ZBoe    G    A        0      0        2 
  14 chr14_45100420     ZGre    G    A        0      0        2 
  14 chr14_45100420     ZHar    G    A        0      0        2 
  14 chr14_45100420   Sample    G    A        0      0        2 
  14 chr14_45103614     AAsi    T    C        0      0        2 
  14 chr14_45103614     AKia    T    C        0      0        2 
  14 chr14_45103614     AOna    T    C        0      0        2 
  14 chr14_45103614     ASom    T    C        0      0        2 
  14 chr14_45103614     HCab    T    C        1      2        2 
  14 chr14_45103614     HPrz    T    C        1      2        2 
  14 chr14_45103614     ZBoe    T    C        0      0        2 
  14 chr14_45103614     ZGre    T    C        0      0        2 
  14 chr14_45103614     ZHar    T    C        0      0        2 
  14 chr14_45103614   Sample    T    C        1      2        2 
  14 chr14_45115375     AAsi    A    T        1      2        2 
  14 chr14_45115375     AKia    A    T        0      0        2 
  14 chr14_45115375     AOna    A    T        0      0        2 
  14 chr14_45115375     ASom    A    T        1      2        2 
  14 chr14_45115375     HCab    A    T        0      0        2 
  14 chr14_45115375     HPrz    A    T        0      0        2 
  14 chr14_45115375     ZBoe    A    T        0      0        2 
  14 chr14_45115375     ZGre    A    T        0      0        2 
  14 chr14_45115375     ZHar    A    T        0      0        2 
  14 chr14_45115375   Sample    A    T        0      0        2 
  14 chr14_45154390     AAsi    T    C        0      0        2 
  14 chr14_45154390     AKia    T    C        0      0        2 
  14 chr14_45154390     AOna    T    C        0      0        2 
  14 chr14_45154390     ASom    T    C        0      0        2 
  14 chr14_45154390     HCab    T    C        1      2        2 
  14 chr14_45154390     HPrz    T    C        1      2        2 
  14 chr14_45154390     ZBoe    T    C        0      0        2 
  14 chr14_45154390     ZGre    T    C        0      0        2 
  14 chr14_45154390     ZHar    T    C        0      0        2 
  14 chr14_45154390   Sample    T    C        1      2        2 
  14 chr14_45162474     AAsi    G    C        0      0        2 
  14 chr14_45162474     AKia    G    C        0      0        2 
  14 chr14_45162474     AOna    G    C        0      0        2 
  14 chr14_45162474     ASom    G    C        0      0        2 
  14 chr14_45162474     HCab    G    C      0.5      1        2 
  14 chr14_45162474     HPrz    G    C      0.5      1        2 
  14 chr14_45162474     ZBoe    G    C        0      0        2 
  14 chr14_45162474     ZGre    G    C        0      0        2 
  14 chr14_45162474     ZHar    G    C        0      0        2 
  14 chr14_45162474   Sample    G    C        0      0        2 
  14 chr14_45163559     AAsi    G    C        0      0        2 
  14 chr14_45163559     AKia    G    C        1      2        2 
  14 chr14_45163559     AOna    G    C        1      2        2 
  14 chr14_45163559     ASom    G    C        0      0        2 
  14 chr14_45163559     HCab    G    C        0      0        2 
  14 chr14_45163559     HPrz    G    C        0      0        2 
  14 chr14_45163559     ZBoe    G    C        0      0        2 
  14 chr14_45163559     ZGre    G    C        0      0        2 
  14 chr14_45163559     ZHar    G    C        0      0        2 
  14 chr14_45163559   Sample    G    C        0      0        2 
  14 chr14_45173534     AAsi    T    C        0      0        2 
  14 chr14_45173534     AKia    T    C        0      0        2 
  14 chr14_45173534     AOna    T    C        0      0        2 
  14 chr14_45173534     ASom    T    C        0      0        2 
  14 chr14_45173534     HCab    T    C        1      2        2 
  14 chr14_45173534     HPrz    T    C        1      2        2 
  14 chr14_45173534     ZBoe    T    C        0      0        2 
  14 chr14_45173534     ZGre    T    C        0      0        2 
  14 chr14_45173534     ZHar    T    C        0      0        2 
  14 chr14_45173534   Sample    T    C        1      2        2 
  14 chr14_45178758     AAsi    C    G        0      0        2 
  14 chr14_45178758     AKia    C    G        0      0        2 
  14 chr14_45178758     AOna    C    G        0      0        2 
  14 chr14_45178758     ASom    C    G        0      0        2 
  14 chr14_45178758     HCab    C    G        1      2        2 
  14 chr14_45178758     HPrz    C    G        1      2        2 
  14 chr14_45178758     ZBoe    C    G        0      0        2 
  14 chr14_45178758     ZGre    C    G        0      0        2 
  14 chr14_45178758     ZHar    C    G        0      0        2 
  14 chr14_45178758   Sample    C    G        1      2        2 
  14 chr14_45182069     AAsi    T    C        0      0        2 
  14 chr14_45182069     AKia    T    C        0      0        2 
  14 chr14_45182069     AOna    T    C        0      0        2 
  14 chr14_45182069     ASom    T    C        0      0        2 
  14 chr14_45182069     HCab    T    C        0      0        2 
  14 chr14_45182069     HPrz    T    C        0      0        2 
  14 chr14_45182069     ZBoe    T    C        0      0        2 
  14 chr14_45182069     ZGre    T    C        0      0        2 
  14 chr14_45182069     ZHar    T    C      0.5      1        2 
  14 chr14_45182069   Sample    T    C        0      0        2 
  14 chr14_45195835     AAsi    G    T        0      0        2 
  14 chr14_45195835     AKia    G    T        0      0        2 
  14 chr14_45195835     AOna    G    T        0      0        2 
  14 chr14_45195835     ASom    G    T        0      0        2 
  14 chr14_45195835     HCab    G    T        0      0        2 
  14 chr14_45195835     HPrz    G    T        0      0        2 
  14 chr14_45195835     ZBoe    G    T        0      0        2 
  14 chr14_45195835     ZGre    G    T        1      2        2 
  14 chr14_45195835     ZHar    G    T        0      0        2 
  14 chr14_45195835   Sample    G    T        0      0        2 
  14 chr14_45207548     AAsi    T    C        0      0        2 
  14 chr14_45207548     AKia    T    C        0      0        2 
  14 chr14_45207548     AOna    T    C        0      0        2 
  14 chr14_45207548     ASom    T    C        0      0        2 
  14 chr14_45207548     HCab    T    C        0      0        2 
  14 chr14_45207548     HPrz    T    C        0      0        2 
  14 chr14_45207548     ZBoe    T    C      0.5      1        2 
  14 chr14_45207548     ZGre    T    C        0      0        2 
  14 chr14_45207548     ZHar    T    C        0      0        2 
  14 chr14_45207548   Sample    T    C        0      0        2 
  14 chr14_45210494     AAsi    C    T        0      0        2 
  14 chr14_45210494     AKia    C    T      0.5      1        2 
  14 chr14_45210494     AOna    C    T        0      0        2 
  14 chr14_45210494     ASom    C    T        0      0        2 
  14 chr14_45210494     HCab    C    T        0      0        2 
  14 chr14_45210494     HPrz    C    T        0      0        2 
  14 chr14_45210494     ZBoe    C    T        0      0        2 
  14 chr14_45210494     ZGre    C    T        0      0        2 
  14 chr14_45210494     ZHar    C    T        0      0        2 
  14 chr14_45210494   Sample    C    T        0      0        2 
  14 chr14_45214102     AAsi    A    G        0      0        2 
  14 chr14_45214102     AKia    A    G        0      0        2 
  14 chr14_45214102     AOna    A    G        0      0        2 
  14 chr14_45214102     ASom    A    G        0      0        2 
  14 chr14_45214102     HCab    A    G        0      0        2 
  14 chr14_45214102     HPrz    A    G        0      0        2 
  14 chr14_45214102     ZBoe    A    G        0      0        2 
  14 chr14_45214102     ZGre    A    G        0      0        2 
  14 chr14_45214102     ZHar    A    G        1      2        2 
  14 chr14_45214102   Sample    A    G        0      0        2 
  14 chr14_45243597     AAsi    G    T        0      0        2 
  14 chr14_45243597     AKia    G    T        0      0        2 
  14 chr14_45243597     AOna    G    T        0      0        2 
  14 chr14_45243597     ASom    G    T        0      0        2 
  14 chr14_45243597     HCab    G    T        1      2        2 
  14 chr14_45243597     HPrz    G    T        1      2        2 
  14 chr14_45243597     ZBoe    G    T        0      0        2 
  14 chr14_45243597     ZGre    G    T        0      0        2 
  14 chr14_45243597     ZHar    G    T        0      0        2 
  14 chr14_45243597   Sample    G    T        1      2        2 
  14 chr14_45264243     AAsi    C    T        0      0        2 
  14 chr14_45264243     AKia    C    T        0      0        2 
  14 chr14_45264243     AOna    C    T        0      0        2 
  14 chr14_45264243     ASom    C    T        0      0        2 
  14 chr14_45264243     HCab    C    T        1      2        2 
  14 chr14_45264243     HPrz    C    T        1      2        2 
  14 chr14_45264243     ZBoe    C    T        0      0        2 
  14 chr14_45264243     ZGre    C    T        0      0        2 
  14 chr14_45264243     ZHar    C    T        0      0        2 
  14 chr14_45264243   Sample    C    T        1      2        2 
  14 chr14_45270554     AAsi    A    G        0      0        2 
  14 chr14_45270554     AKia    A    G        0      0        2 
  14 chr14_45270554     AOna    A    G        0      0        2 
  14 chr14_45270554     ASom    A    G        0      0        2 
  14 chr14_45270554     HCab    A    G        0      0        2 
  14 chr14_45270554     HPrz    A    G      0.5      1        2 
  14 chr14_45270554     ZBoe    A    G        0      0        2 
  14 chr14_45270554     ZGre    A    G        0      0        2 
  14 chr14_45270554     ZHar    A    G        0      0        2 
  14 chr14_45270554   Sample    A    G        0      0        2 
  14 chr14_45272823     AAsi    C    T        0      0        2 
  14 chr14_45272823     AKia    C    T        0      0        2 
  14 chr14_45272823     AOna    C    T        0      0        2 
  14 chr14_45272823     ASom    C    T        0      0        2 
  14 chr14_45272823     HCab    C    T        0      0        2 
  14 chr14_45272823     HPrz    C    T        0      0        2 
  14 chr14_45272823     ZBoe    C    T        0      0        2 
  14 chr14_45272823     ZGre    C    T        0      0        2 
  14 chr14_45272823     ZHar    C    T      0.5      1        2 
  14 chr14_45272823   Sample    C    T        0      0        2 
  14 chr14_45273109     AAsi    G    C        0      0        2 
  14 chr14_45273109     AKia    G    C        0      0        2 
  14 chr14_45273109     AOna    G    C        0      0        2 
  14 chr14_45273109     ASom    G    C        0      0        2 
  14 chr14_45273109     HCab    G    C        0      0        2 
  14 chr14_45273109     HPrz    G    C        0      0        2 
  14 chr14_45273109     ZBoe    G    C        0      0        2 
  14 chr14_45273109     ZGre    G    C        0      0        2 
  14 chr14_45273109     ZHar    G    C      0.5      1        2 
  14 chr14_45273109   Sample    G    C        0      0        2 
  14 chr14_45285286     AAsi    C    T        0      0        2 
  14 chr14_45285286     AKia    C    T        0      0        2 
  14 chr14_45285286     AOna    C    T        0      0        2 
  14 chr14_45285286     ASom    C    T        0      0        2 
  14 chr14_45285286     HCab    C    T        0      0        2 
  14 chr14_45285286     HPrz    C    T        0      0        2 
  14 chr14_45285286     ZBoe    C    T      0.5      1        2 
  14 chr14_45285286     ZGre    C    T        0      0        2 
  14 chr14_45285286     ZHar    C    T        0      0        2 
  14 chr14_45285286   Sample    C    T        0      0        2 
  14 chr14_45289084     AAsi    C    T        0      0        2 
  14 chr14_45289084     AKia    C    T        0      0        2 
  14 chr14_45289084     AOna    C    T        0      0        2 
  14 chr14_45289084     ASom    C    T        0      0        2 
  14 chr14_45289084     HCab    C    T        1      2        2 
  14 chr14_45289084     HPrz    C    T        1      2        2 
  14 chr14_45289084     ZBoe    C    T        0      0        2 
  14 chr14_45289084     ZGre    C    T        0      0        2 
  14 chr14_45289084     ZHar    C    T        0      0        2 
  14 chr14_45289084   Sample    C    T        1      2        2 
  14 chr14_45292981     AAsi    C    T        0      0        2 
  14 chr14_45292981     AKia    C    T        0      0        2 
  14 chr14_45292981     AOna    C    T        0      0        2 
  14 chr14_45292981     ASom    C    T        0      0        2 
  14 chr14_45292981     HCab    C    T      0.5      1        2 
  14 chr14_45292981     HPrz    C    T        0      0        2 
  14 chr14_45292981     ZBoe    C    T        0      0        2 
  14 chr14_45292981     ZGre    C    T        0      0        2 
  14 chr14_45292981     ZHar    C    T        0      0        2 
  14 chr14_45292981   Sample    C    T        0      0        2 
  14 chr14_45301338     AAsi    A    G        0      0        2 
  14 chr14_45301338     AKia    A    G      0.5      1        2 
  14 chr14_45301338     AOna    A    G        0      0        2 
  14 chr14_45301338     ASom    A    G        0      0        2 
  14 chr14_45301338     HCab    A    G        0      0        2 
  14 chr14_45301338     HPrz    A    G        0      0        2 
  14 chr14_45301338     ZBoe    A    G        0      0        2 
  14 chr14_45301338     ZGre    A    G        0      0        2 
  14 chr14_45301338     ZHar    A    G        0      0        2 
  14 chr14_45301338   Sample    A    G        0      0        2 
  14 chr14_45302161     AAsi    C    A        0      0        2 
  14 chr14_45302161     AKia    C    A        0      0        2 
  14 chr14_45302161     AOna    C    A        0      0        2 
  14 chr14_45302161     ASom    C    A        0      0        2 
  14 chr14_45302161     HCab    C    A        1      2        2 
  14 chr14_45302161     HPrz    C    A        1      2        2 
  14 chr14_45302161     ZBoe    C    A        0      0        2 
  14 chr14_45302161     ZGre    C    A        0      0        2 
  14 chr14_45302161     ZHar    C    A        0      0        2 
  14 chr14_45302161   Sample    C    A        1      2        2 
  14 chr14_45302342     AAsi    C    T        0      0        2 
  14 chr14_45302342     AKia    C    T        0      0        2 
  14 chr14_45302342     AOna    C    T        0      0        2 
  14 chr14_45302342     ASom    C    T        0      0        2 
  14 chr14_45302342     HCab    C    T        0      0        2 
  14 chr14_45302342     HPrz    C    T        0      0        2 
  14 chr14_45302342     ZBoe    C    T        0      0        2 
  14 chr14_45302342     ZGre    C    T        1      2        2 
  14 chr14_45302342     ZHar    C    T        1      2        2 
  14 chr14_45302342   Sample    C    T        0      0        2 
  14 chr14_45305244     AAsi    G    A        0      0        2 
  14 chr14_45305244     AKia    G    A        0      0        2 
  14 chr14_45305244     AOna    G    A        0      0        2 
  14 chr14_45305244     ASom    G    A        0      0        2 
  14 chr14_45305244     HCab    G    A        0      0        2 
  14 chr14_45305244     HPrz    G    A        0      0        2 
  14 chr14_45305244     ZBoe    G    A        0      0        2 
  14 chr14_45305244     ZGre    G    A        0      0        2 
  14 chr14_45305244     ZHar    G    A        1      2        2 
  14 chr14_45305244   Sample    G    A        0      0        2 
  14 chr14_45311988     AAsi    A    G        0      0        2 
  14 chr14_45311988     AKia    A    G        0      0        2 
  14 chr14_45311988     AOna    A    G      0.5      1        2 
  14 chr14_45311988     ASom    A    G        0      0        2 
  14 chr14_45311988     HCab    A    G        0      0        2 
  14 chr14_45311988     HPrz    A    G        0      0        2 
  14 chr14_45311988     ZBoe    A    G        0      0        2 
  14 chr14_45311988     ZGre    A    G        0      0        2 
  14 chr14_45311988     ZHar    A    G        0      0        2 
  14 chr14_45311988   Sample    A    G        0      0        2 
  14 chr14_45313321     AAsi    T    C        0      0        2 
  14 chr14_45313321     AKia    T    C        0      0        2 
  14 chr14_45313321     AOna    T    C        0      0        2 
  14 chr14_45313321     ASom    T    C        0      0        2 
  14 chr14_45313321     HCab    T    C        1      2        2 
  14 chr14_45313321     HPrz    T    C        1      2        2 
  14 chr14_45313321     ZBoe    T    C        0      0        2 
  14 chr14_45313321     ZGre    T    C        0      0        2 
  14 chr14_45313321     ZHar    T    C        0      0        2 
  14 chr14_45313321   Sample    T    C        1      2        2 
  14 chr14_45314998     AAsi    G    C        0      0        2 
  14 chr14_45314998     AKia    G    C        0      0        2 
  14 chr14_45314998     AOna    G    C        0      0        2 
  14 chr14_45314998     ASom    G    C        0      0        2 
  14 chr14_45314998     HCab    G    C        0      0        2 
  14 chr14_45314998     HPrz    G    C        0      0        2 
  14 chr14_45314998     ZBoe    G    C        0      0        2 
  14 chr14_45314998     ZGre    G    C        1      2        2 
  14 chr14_45314998     ZHar    G    C        0      0        2 
  14 chr14_45314998   Sample    G    C        0      0        2 
  14 chr14_45333288     AAsi    A    G      0.5      1        2 
  14 chr14_45333288     AKia    A    G        0      0        2 
  14 chr14_45333288     AOna    A    G        0      0        2 
  14 chr14_45333288     ASom    A    G        0      0        2 
  14 chr14_45333288     HCab    A    G        0      0        2 
  14 chr14_45333288     HPrz    A    G        0      0        2 
  14 chr14_45333288     ZBoe    A    G        0      0        2 
  14 chr14_45333288     ZGre    A    G        1      2        2 
  14 chr14_45333288     ZHar    A    G        0      0        2 
  14 chr14_45333288   Sample    A    G        0      0        2 
  14 chr14_45356353     AAsi    A    C        0      0        2 
  14 chr14_45356353     AKia    A    C        0      0        2 
  14 chr14_45356353     AOna    A    C        0      0        2 
  14 chr14_45356353     ASom    A    C        0      0        2 
  14 chr14_45356353     HCab    A    C      0.5      1        2 
  14 chr14_45356353     HPrz    A    C        0      0        2 
  14 chr14_45356353     ZBoe    A    C        0      0        2 
  14 chr14_45356353     ZGre    A    C        0      0        2 
  14 chr14_45356353     ZHar    A    C        0      0        2 
  14 chr14_45356353   Sample    A    C        0      0        2 
  14 chr14_45361125     AAsi    T    A        0      0        2 
  14 chr14_45361125     AKia    T    A        1      2        2 
  14 chr14_45361125     AOna    T    A        1      2        2 
  14 chr14_45361125     ASom    T    A        0      0        2 
  14 chr14_45361125     HCab    T    A        0      0        2 
  14 chr14_45361125     HPrz    T    A        0      0        2 
  14 chr14_45361125     ZBoe    T    A        0      0        2 
  14 chr14_45361125     ZGre    T    A        0      0        2 
  14 chr14_45361125     ZHar    T    A        0      0        2 
  14 chr14_45361125   Sample    T    A        0      0        2 
  14 chr14_45374033     AAsi    T    C        0      0        2 
  14 chr14_45374033     AKia    T    C        0      0        2 
  14 chr14_45374033     AOna    T    C        0      0        2 
  14 chr14_45374033     ASom    T    C        0      0        2 
  14 chr14_45374033     HCab    T    C        0      0        2 
  14 chr14_45374033     HPrz    T    C        0      0        2 
  14 chr14_45374033     ZBoe    T    C      0.5      1        2 
  14 chr14_45374033     ZGre    T    C        0      0        2 
  14 chr14_45374033     ZHar    T    C        0      0        2 
  14 chr14_45374033   Sample    T    C        0      0        2 
  14 chr14_45378191     AAsi    T    A        0      0        2 
  14 chr14_45378191     AKia    T    A        0      0        2 
  14 chr14_45378191     AOna    T    A        0      0        2 
  14 chr14_45378191     ASom    T    A        0      0        2 
  14 chr14_45378191     HCab    T    A      0.5      1        2 
  14 chr14_45378191     HPrz    T    A        1      2        2 
  14 chr14_45378191     ZBoe    T    A        0      0        2 
  14 chr14_45378191     ZGre    T    A        0      0        2 
  14 chr14_45378191     ZHar    T    A        0      0        2 
  14 chr14_45378191   Sample    T    A        1      2        2 
  14 chr14_45392964     AAsi    C    A        0      0        2 
  14 chr14_45392964     AKia    C    A        0      0        2 
  14 chr14_45392964     AOna    C    A        0      0        2 
  14 chr14_45392964     ASom    C    A        0      0        2 
  14 chr14_45392964     HCab    C    A        0      0        2 
  14 chr14_45392964     HPrz    C    A        0      0        2 
  14 chr14_45392964     ZBoe    C    A        0      0        2 
  14 chr14_45392964     ZGre    C    A        0      0        2 
  14 chr14_45392964     ZHar    C    A        1      2        2 
  14 chr14_45392964   Sample    C    A        0      0        2 
  14 chr14_45414479     AAsi    C    T        0      0        2 
  14 chr14_45414479     AKia    C    T        1      2        2 
  14 chr14_45414479     AOna    C    T        1      2        2 
  14 chr14_45414479     ASom    C    T        0      0        2 
  14 chr14_45414479     HCab    C    T        0      0        2 
  14 chr14_45414479     HPrz    C    T        0      0        2 
  14 chr14_45414479     ZBoe    C    T        0      0        2 
  14 chr14_45414479     ZGre    C    T        0      0        2 
  14 chr14_45414479     ZHar    C    T        0      0        2 
  14 chr14_45414479   Sample    C    T        0      0        2 
  14 chr14_45425754     AAsi    C    A        0      0        2 
  14 chr14_45425754     AKia    C    A        0      0        2 
  14 chr14_45425754     AOna    C    A        0      0        2 
  14 chr14_45425754     ASom    C    A        0      0        2 
  14 chr14_45425754     HCab    C    A        1      2        2 
  14 chr14_45425754     HPrz    C    A        1      2        2 
  14 chr14_45425754     ZBoe    C    A        0      0        2 
  14 chr14_45425754     ZGre    C    A        0      0        2 
  14 chr14_45425754     ZHar    C    A        0      0        2 
  14 chr14_45425754   Sample    C    A        1      2        2 
  14 chr14_45430853     AAsi    A    G        0      0        2 
  14 chr14_45430853     AKia    A    G        0      0        2 
  14 chr14_45430853     AOna    A    G        0      0        2 
  14 chr14_45430853     ASom    A    G        0      0        2 
  14 chr14_45430853     HCab    A    G        0      0        2 
  14 chr14_45430853     HPrz    A    G        0      0        2 
  14 chr14_45430853     ZBoe    A    G        0      0        2 
  14 chr14_45430853     ZGre    A    G        1      2        2 
  14 chr14_45430853     ZHar    A    G        0      0        2 
  14 chr14_45430853   Sample    A    G        0      0        2 
  14 chr14_45436388     AAsi    A    T        0      0        2 
  14 chr14_45436388     AKia    A    T        0      0        2 
  14 chr14_45436388     AOna    A    T      0.5      1        2 
  14 chr14_45436388     ASom    A    T        0      0        2 
  14 chr14_45436388     HCab    A    T        0      0        2 
  14 chr14_45436388     HPrz    A    T        0      0        2 
  14 chr14_45436388     ZBoe    A    T        0      0        2 
  14 chr14_45436388     ZGre    A    T        0      0        2 
  14 chr14_45436388     ZHar    A    T        0      0        2 
  14 chr14_45436388   Sample    A    T        0      0        2 
  14 chr14_45436666     AAsi    A    G        0      0        2 
  14 chr14_45436666     AKia    A    G        0      0        2 
  14 chr14_45436666     AOna    A    G        0      0        2 
  14 chr14_45436666     ASom    A    G        0      0        2 
  14 chr14_45436666     HCab    A    G        1      2        2 
  14 chr14_45436666     HPrz    A    G        1      2        2 
  14 chr14_45436666     ZBoe    A    G        0      0        2 
  14 chr14_45436666     ZGre    A    G        0      0        2 
  14 chr14_45436666     ZHar    A    G        1      2        2 
  14 chr14_45436666   Sample    A    G        1      2        2 
  14 chr14_45441394     AAsi    A    C        0      0        2 
  14 chr14_45441394     AKia    A    C        0      0        2 
  14 chr14_45441394     AOna    A    C        0      0        2 
  14 chr14_45441394     ASom    A    C        0      0        2 
  14 chr14_45441394     HCab    A    C        0      0        2 
  14 chr14_45441394     HPrz    A    C        0      0        2 
  14 chr14_45441394     ZBoe    A    C        0      0        2 
  14 chr14_45441394     ZGre    A    C        1      2        2 
  14 chr14_45441394     ZHar    A    C        0      0        2 
  14 chr14_45441394   Sample    A    C        0      0        2 
  14 chr14_45444456     AAsi    A    G        0      0        2 
  14 chr14_45444456     AKia    A    G        0      0        2 
  14 chr14_45444456     AOna    A    G        0      0        2 
  14 chr14_45444456     ASom    A    G        1      2        2 
  14 chr14_45444456     HCab    A    G        0      0        2 
  14 chr14_45444456     HPrz    A    G        0      0        2 
  14 chr14_45444456     ZBoe    A    G        0      0        2 
  14 chr14_45444456     ZGre    A    G        0      0        2 
  14 chr14_45444456     ZHar    A    G        0      0        2 
  14 chr14_45444456   Sample    A    G        0      0        2 
  14 chr14_45454534     AAsi    G    C        0      0        2 
  14 chr14_45454534     AKia    G    C        0      0        2 
  14 chr14_45454534     AOna    G    C        0      0        2 
  14 chr14_45454534     ASom    G    C        0      0        2 
  14 chr14_45454534     HCab    G    C        1      2        2 
  14 chr14_45454534     HPrz    G    C        1      2        2 
  14 chr14_45454534     ZBoe    G    C        0      0        2 
  14 chr14_45454534     ZGre    G    C        0      0        2 
  14 chr14_45454534     ZHar    G    C        0      0        2 
  14 chr14_45454534   Sample    G    C        1      2        2 
  14 chr14_45455154     AAsi    T    G        0      0        2 
  14 chr14_45455154     AKia    T    G      0.5      1        2 
  14 chr14_45455154     AOna    T    G      0.5      1        2 
  14 chr14_45455154     ASom    T    G        0      0        2 
  14 chr14_45455154     HCab    T    G        0      0        2 
  14 chr14_45455154     HPrz    T    G        0      0        2 
  14 chr14_45455154     ZBoe    T    G        0      0        2 
  14 chr14_45455154     ZGre    T    G        0      0        2 
  14 chr14_45455154     ZHar    T    G        0      0        2 
  14 chr14_45455154   Sample    T    G        0      0        2 
  14 chr14_45456297     AAsi    C    T        0      0        2 
  14 chr14_45456297     AKia    C    T        0      0        2 
  14 chr14_45456297     AOna    C    T        0      0        2 
  14 chr14_45456297     ASom    C    T        0      0        2 
  14 chr14_45456297     HCab    C    T        1      2        2 
  14 chr14_45456297     HPrz    C    T        1      2        2 
  14 chr14_45456297     ZBoe    C    T        0      0        2 
  14 chr14_45456297     ZGre    C    T        0      0        2 
  14 chr14_45456297     ZHar    C    T        0      0        2 
  14 chr14_45456297   Sample    C    T        1      2        2 
  14 chr14_45468035     AAsi    C    T        0      0        2 
  14 chr14_45468035     AKia    C    T        0      0        2 
  14 chr14_45468035     AOna    C    T        0      0        2 
  14 chr14_45468035     ASom    C    T        0      0        2 
  14 chr14_45468035     HCab    C    T        0      0        2 
  14 chr14_45468035     HPrz    C    T      0.5      1        2 
  14 chr14_45468035     ZBoe    C    T        0      0        2 
  14 chr14_45468035     ZGre    C    T        0      0        2 
  14 chr14_45468035     ZHar    C    T        0      0        2 
  14 chr14_45468035   Sample    C    T        0      0        2 
  14 chr14_45470239     AAsi    G    A        0      0        2 
  14 chr14_45470239     AKia    G    A        0      0        2 
  14 chr14_45470239     AOna    G    A        0      0        2 
  14 chr14_45470239     ASom    G    A        0      0        2 
  14 chr14_45470239     HCab    G    A        0      0        2 
  14 chr14_45470239     HPrz    G    A        0      0        2 
  14 chr14_45470239     ZBoe    G    A        0      0        2 
  14 chr14_45470239     ZGre    G    A        1      2        2 
  14 chr14_45470239     ZHar    G    A        0      0        2 
  14 chr14_45470239   Sample    G    A        0      0        2 
  14 chr14_45473209     AAsi    A    C        0      0        2 
  14 chr14_45473209     AKia    A    C      0.5      1        2 
  14 chr14_45473209     AOna    A    C        0      0        2 
  14 chr14_45473209     ASom    A    C        0      0        2 
  14 chr14_45473209     HCab    A    C        0      0        2 
  14 chr14_45473209     HPrz    A    C        0      0        2 
  14 chr14_45473209     ZBoe    A    C        0      0        2 
  14 chr14_45473209     ZGre    A    C        0      0        2 
  14 chr14_45473209     ZHar    A    C        0      0        2 
  14 chr14_45473209   Sample    A    C        0      0        2 
  14 chr14_45476998     AAsi    G    C      0.5      1        2 
  14 chr14_45476998     AKia    G    C        0      0        2 
  14 chr14_45476998     AOna    G    C        0      0        2 
  14 chr14_45476998     ASom    G    C        0      0        2 
  14 chr14_45476998     HCab    G    C        0      0        2 
  14 chr14_45476998     HPrz    G    C        0      0        2 
  14 chr14_45476998     ZBoe    G    C        0      0        2 
  14 chr14_45476998     ZGre    G    C        0      0        2 
  14 chr14_45476998     ZHar    G    C        0      0        2 
  14 chr14_45476998   Sample    G    C        0      0        2 
  14 chr14_45478344     AAsi    A    G        0      0        2 
  14 chr14_45478344     AKia    A    G        0      0        2 
  14 chr14_45478344     AOna    A    G        0      0        2 
  14 chr14_45478344     ASom    A    G        0      0        2 
  14 chr14_45478344     HCab    A    G        0      0        2 
  14 chr14_45478344     HPrz    A    G        0      0        2 
  14 chr14_45478344     ZBoe    A    G      0.5      1        2 
  14 chr14_45478344     ZGre    A    G        0      0        2 
  14 chr14_45478344     ZHar    A    G        0      0        2 
  14 chr14_45478344   Sample    A    G        0      0        2 
  14 chr14_45481973     AAsi    T    G        1      2        2 
  14 chr14_45481973     AKia    T    G        0      0        2 
  14 chr14_45481973     AOna    T    G        0      0        2 
  14 chr14_45481973     ASom    T    G        1      2        2 
  14 chr14_45481973     HCab    T    G        0      0        2 
  14 chr14_45481973     HPrz    T    G        0      0        2 
  14 chr14_45481973     ZBoe    T    G        0      0        2 
  14 chr14_45481973     ZGre    T    G        0      0        2 
  14 chr14_45481973     ZHar    T    G        0      0        2 
  14 chr14_45481973   Sample    T    G        0      0        2 
  14 chr14_45482673     AAsi    T    C        0      0        2 
  14 chr14_45482673     AKia    T    C        0      0        2 
  14 chr14_45482673     AOna    T    C        0      0        2 
  14 chr14_45482673     ASom    T    C        0      0        2 
  14 chr14_45482673     HCab    T    C        1      2        2 
  14 chr14_45482673     HPrz    T    C        1      2        2 
  14 chr14_45482673     ZBoe    T    C        0      0        2 
  14 chr14_45482673     ZGre    T    C        0      0        2 
  14 chr14_45482673     ZHar    T    C        0      0        2 
  14 chr14_45482673   Sample    T    C        1      2        2 
  14 chr14_45489423     AAsi    A    G        0      0        2 
  14 chr14_45489423     AKia    A    G        0      0        2 
  14 chr14_45489423     AOna    A    G      0.5      1        2 
  14 chr14_45489423     ASom    A    G        0      0        2 
  14 chr14_45489423     HCab    A    G        0      0        2 
  14 chr14_45489423     HPrz    A    G        0      0        2 
  14 chr14_45489423     ZBoe    A    G        0      0        2 
  14 chr14_45489423     ZGre    A    G        0      0        2 
  14 chr14_45489423     ZHar    A    G        0      0        2 
  14 chr14_45489423   Sample    A    G        0      0        2 
  14 chr14_45489737     AAsi    A    G        0      0        2 
  14 chr14_45489737     AKia    A    G        0      0        2 
  14 chr14_45489737     AOna    A    G        0      0        2 
  14 chr14_45489737     ASom    A    G        0      0        2 
  14 chr14_45489737     HCab    A    G        1      2        2 
  14 chr14_45489737     HPrz    A    G        1      2        2 
  14 chr14_45489737     ZBoe    A    G        0      0        2 
  14 chr14_45489737     ZGre    A    G        0      0        2 
  14 chr14_45489737     ZHar    A    G        0      0        2 
  14 chr14_45489737   Sample    A    G        1      2        2 
  14 chr14_45491954     AAsi    G    C        0      0        2 
  14 chr14_45491954     AKia    G    C      0.5      1        2 
  14 chr14_45491954     AOna    G    C        0      0        2 
  14 chr14_45491954     ASom    G    C        0      0        2 
  14 chr14_45491954     HCab    G    C        0      0        2 
  14 chr14_45491954     HPrz    G    C        0      0        2 
  14 chr14_45491954     ZBoe    G    C        0      0        2 
  14 chr14_45491954     ZGre    G    C        0      0        2 
  14 chr14_45491954     ZHar    G    C        0      0        2 
  14 chr14_45491954   Sample    G    C        0      0        2 
  14 chr14_45494536     AAsi    A    G        0      0        2 
  14 chr14_45494536     AKia    A    G        0      0        2 
  14 chr14_45494536     AOna    A    G        0      0        2 
  14 chr14_45494536     ASom    A    G        0      0        2 
  14 chr14_45494536     HCab    A    G        1      2        2 
  14 chr14_45494536     HPrz    A    G        1      2        2 
  14 chr14_45494536     ZBoe    A    G        0      0        2 
  14 chr14_45494536     ZGre    A    G        0      0        2 
  14 chr14_45494536     ZHar    A    G        0      0        2 
  14 chr14_45494536   Sample    A    G        1      2        2 
  14 chr14_45504455     AAsi    C    T        0      0        2 
  14 chr14_45504455     AKia    C    T        0      0        2 
  14 chr14_45504455     AOna    C    T        0      0        2 
  14 chr14_45504455     ASom    C    T        0      0        2 
  14 chr14_45504455     HCab    C    T        0      0        2 
  14 chr14_45504455     HPrz    C    T        0      0        2 
  14 chr14_45504455     ZBoe    C    T        0      0        2 
  14 chr14_45504455     ZGre    C    T        1      2        2 
  14 chr14_45504455     ZHar    C    T        0      0        2 
  14 chr14_45504455   Sample    C    T        0      0        2 
  14 chr14_45508241     AAsi    G    C        0      0        2 
  14 chr14_45508241     AKia    G    C        0      0        2 
  14 chr14_45508241     AOna    G    C        0      0        2 
  14 chr14_45508241     ASom    G    C        1      2        2 
  14 chr14_45508241     HCab    G    C        0      0        2 
  14 chr14_45508241     HPrz    G    C        0      0        2 
  14 chr14_45508241     ZBoe    G    C        0      0        2 
  14 chr14_45508241     ZGre    G    C        0      0        2 
  14 chr14_45508241     ZHar    G    C        0      0        2 
  14 chr14_45508241   Sample    G    C        0      0        2 
  14 chr14_45508953     AAsi    G    A        0      0        2 
  14 chr14_45508953     AKia    G    A        0      0        2 
  14 chr14_45508953     AOna    G    A        0      0        2 
  14 chr14_45508953     ASom    G    A        0      0        2 
  14 chr14_45508953     HCab    G    A        0      0        2 
  14 chr14_45508953     HPrz    G    A        0      0        2 
  14 chr14_45508953     ZBoe    G    A        0      0        2 
  14 chr14_45508953     ZGre    G    A        1      2        2 
  14 chr14_45508953     ZHar    G    A        0      0        2 
  14 chr14_45508953   Sample    G    A        0      0        2 
  14 chr14_45520253     AAsi    T    G        1      2        2 
  14 chr14_45520253     AKia    T    G        0      0        2 
  14 chr14_45520253     AOna    T    G        0      0        2 
  14 chr14_45520253     ASom    T    G        1      2        2 
  14 chr14_45520253     HCab    T    G        0      0        2 
  14 chr14_45520253     HPrz    T    G        0      0        2 
  14 chr14_45520253     ZBoe    T    G        0      0        2 
  14 chr14_45520253     ZGre    T    G        0      0        2 
  14 chr14_45520253     ZHar    T    G        0      0        2 
  14 chr14_45520253   Sample    T    G        0      0        2 
  14 chr14_45520377     AAsi    C    A        1      2        2 
  14 chr14_45520377     AKia    C    A        0      0        2 
  14 chr14_45520377     AOna    C    A        0      0        2 
  14 chr14_45520377     ASom    C    A        0      0        2 
  14 chr14_45520377     HCab    C    A        0      0        2 
  14 chr14_45520377     HPrz    C    A        0      0        2 
  14 chr14_45520377     ZBoe    C    A        0      0        2 
  14 chr14_45520377     ZGre    C    A        0      0        2 
  14 chr14_45520377     ZHar    C    A        0      0        2 
  14 chr14_45520377   Sample    C    A        0      0        2 
  14 chr14_45524045     AAsi    G    A        0      0        2 
  14 chr14_45524045     AKia    G    A        0      0        2 
  14 chr14_45524045     AOna    G    A        0      0        2 
  14 chr14_45524045     ASom    G    A        0      0        2 
  14 chr14_45524045     HCab    G    A      0.5      1        2 
  14 chr14_45524045     HPrz    G    A        0      0        2 
  14 chr14_45524045     ZBoe    G    A        0      0        2 
  14 chr14_45524045     ZGre    G    A        0      0        2 
  14 chr14_45524045     ZHar    G    A        0      0        2 
  14 chr14_45524045   Sample    G    A        0      0        2 
  14 chr14_45529054     AAsi    C    T        0      0        2 
  14 chr14_45529054     AKia    C    T        0      0        2 
  14 chr14_45529054     AOna    C    T        0      0        2 
  14 chr14_45529054     ASom    C    T        0      0        2 
  14 chr14_45529054     HCab    C    T        1      2        2 
  14 chr14_45529054     HPrz    C    T        1      2        2 
  14 chr14_45529054     ZBoe    C    T        0      0        2 
  14 chr14_45529054     ZGre    C    T        0      0        2 
  14 chr14_45529054     ZHar    C    T        0      0        2 
  14 chr14_45529054   Sample    C    T        1      2        2 
  14 chr14_45542302     AAsi    A    G        0      0        2 
  14 chr14_45542302     AKia    A    G        0      0        2 
  14 chr14_45542302     AOna    A    G        0      0        2 
  14 chr14_45542302     ASom    A    G        0      0        2 
  14 chr14_45542302     HCab    A    G        1      2        2 
  14 chr14_45542302     HPrz    A    G        1      2        2 
  14 chr14_45542302     ZBoe    A    G        0      0        2 
  14 chr14_45542302     ZGre    A    G        0      0        2 
  14 chr14_45542302     ZHar    A    G        0      0        2 
  14 chr14_45542302   Sample    A    G        1      2        2 
  14 chr14_45544789     AAsi    T    G        0      0        2 
  14 chr14_45544789     AKia    T    G        0      0        2 
  14 chr14_45544789     AOna    T    G        0      0        2 
  14 chr14_45544789     ASom    T    G        0      0        2 
  14 chr14_45544789     HCab    T    G        0      0        2 
  14 chr14_45544789     HPrz    T    G        0      0        2 
  14 chr14_45544789     ZBoe    T    G        0      0        2 
  14 chr14_45544789     ZGre    T    G        1      2        2 
  14 chr14_45544789     ZHar    T    G        0      0        2 
  14 chr14_45544789   Sample    T    G        0      0        2 
  14 chr14_45553624     AAsi    C    T        0      0        2 
  14 chr14_45553624     AKia    C    T        0      0        2 
  14 chr14_45553624     AOna    C    T        0      0        2 
  14 chr14_45553624     ASom    C    T        0      0        2 
  14 chr14_45553624     HCab    C    T        1      2        2 
  14 chr14_45553624     HPrz    C    T        1      2        2 
  14 chr14_45553624     ZBoe    C    T        0      0        2 
  14 chr14_45553624     ZGre    C    T        0      0        2 
  14 chr14_45553624     ZHar    C    T        0      0        2 
  14 chr14_45553624   Sample    C    T        1      2        2 
  14 chr14_45555301     AAsi    G    C        0      0        2 
  14 chr14_45555301     AKia    G    C        0      0        2 
  14 chr14_45555301     AOna    G    C        0      0        2 
  14 chr14_45555301     ASom    G    C        0      0        2 
  14 chr14_45555301     HCab    G    C        1      2        2 
  14 chr14_45555301     HPrz    G    C        1      2        2 
  14 chr14_45555301     ZBoe    G    C        0      0        2 
  14 chr14_45555301     ZGre    G    C        0      0        2 
  14 chr14_45555301     ZHar    G    C        0      0        2 
  14 chr14_45555301   Sample    G    C        1      2        2 
  14 chr14_45555975     AAsi    G    A        0      0        2 
  14 chr14_45555975     AKia    G    A        0      0        2 
  14 chr14_45555975     AOna    G    A        0      0        2 
  14 chr14_45555975     ASom    G    A        0      0        2 
  14 chr14_45555975     HCab    G    A        1      2        2 
  14 chr14_45555975     HPrz    G    A        1      2        2 
  14 chr14_45555975     ZBoe    G    A        0      0        2 
  14 chr14_45555975     ZGre    G    A        0      0        2 
  14 chr14_45555975     ZHar    G    A        0      0        2 
  14 chr14_45555975   Sample    G    A        1      2        2 
  14 chr14_45572332     AAsi    C    T        0      0        2 
  14 chr14_45572332     AKia    C    T        0      0        2 
  14 chr14_45572332     AOna    C    T        0      0        2 
  14 chr14_45572332     ASom    C    T        0      0        2 
  14 chr14_45572332     HCab    C    T        1      2        2 
  14 chr14_45572332     HPrz    C    T        1      2        2 
  14 chr14_45572332     ZBoe    C    T        0      0        2 
  14 chr14_45572332     ZGre    C    T        0      0        2 
  14 chr14_45572332     ZHar    C    T        0      0        2 
  14 chr14_45572332   Sample    C    T        1      2        2 
  14 chr14_45574379     AAsi    T    C        0      0        2 
  14 chr14_45574379     AKia    T    C        0      0        2 
  14 chr14_45574379     AOna    T    C        0      0        2 
  14 chr14_45574379     ASom    T    C        0      0        2 
  14 chr14_45574379     HCab    T    C        1      2        2 
  14 chr14_45574379     HPrz    T    C        1      2        2 
  14 chr14_45574379     ZBoe    T    C        0      0        2 
  14 chr14_45574379     ZGre    T    C        0      0        2 
  14 chr14_45574379     ZHar    T    C        0      0        2 
  14 chr14_45574379   Sample    T    C        1      2        2 
  14 chr14_45577693     AAsi    T    C        0      0        2 
  14 chr14_45577693     AKia    T    C        1      2        2 
  14 chr14_45577693     AOna    T    C        0      0        2 
  14 chr14_45577693     ASom    T    C        0      0        2 
  14 chr14_45577693     HCab    T    C        0      0        2 
  14 chr14_45577693     HPrz    T    C        0      0        2 
  14 chr14_45577693     ZBoe    T    C        0      0        2 
  14 chr14_45577693     ZGre    T    C        0      0        2 
  14 chr14_45577693     ZHar    T    C        0      0        2 
  14 chr14_45577693   Sample    T    C        0      0        2 
  14 chr14_45579543     AAsi    C    T        0      0        2 
  14 chr14_45579543     AKia    C    T        0      0        2 
  14 chr14_45579543     AOna    C    T        0      0        2 
  14 chr14_45579543     ASom    C    T        0      0        2 
  14 chr14_45579543     HCab    C    T        1      2        2 
  14 chr14_45579543     HPrz    C    T        1      2        2 
  14 chr14_45579543     ZBoe    C    T        0      0        2 
  14 chr14_45579543     ZGre    C    T        0      0        2 
  14 chr14_45579543     ZHar    C    T        0      0        2 
  14 chr14_45579543   Sample    C    T        1      2        2 
  14 chr14_45581123     AAsi    G    A        0      0        2 
  14 chr14_45581123     AKia    G    A        0      0        2 
  14 chr14_45581123     AOna    G    A        0      0        2 
  14 chr14_45581123     ASom    G    A        0      0        2 
  14 chr14_45581123     HCab    G    A        0      0        2 
  14 chr14_45581123     HPrz    G    A        0      0        2 
  14 chr14_45581123     ZBoe    G    A        0      0        2 
  14 chr14_45581123     ZGre    G    A        0      0        2 
  14 chr14_45581123     ZHar    G    A      0.5      1        2 
  14 chr14_45581123   Sample    G    A        0      0        2 
  14 chr14_45583021     AAsi    G    A        0      0        2 
  14 chr14_45583021     AKia    G    A        0      0        2 
  14 chr14_45583021     AOna    G    A        0      0        2 
  14 chr14_45583021     ASom    G    A        0      0        2 
  14 chr14_45583021     HCab    G    A        1      2        2 
  14 chr14_45583021     HPrz    G    A        1      2        2 
  14 chr14_45583021     ZBoe    G    A        0      0        2 
  14 chr14_45583021     ZGre    G    A        0      0        2 
  14 chr14_45583021     ZHar    G    A        0      0        2 
  14 chr14_45583021   Sample    G    A        1      2        2 
  14 chr14_45583934     AAsi    G    A        0      0        2 
  14 chr14_45583934     AKia    G    A        1      2        2 
  14 chr14_45583934     AOna    G    A        0      0        2 
  14 chr14_45583934     ASom    G    A        0      0        2 
  14 chr14_45583934     HCab    G    A        0      0        2 
  14 chr14_45583934     HPrz    G    A        0      0        2 
  14 chr14_45583934     ZBoe    G    A        0      0        2 
  14 chr14_45583934     ZGre    G    A        0      0        2 
  14 chr14_45583934     ZHar    G    A        0      0        2 
  14 chr14_45583934   Sample    G    A        0      0        2 
  14 chr14_45584215     AAsi    C    T        0      0        2 
  14 chr14_45584215     AKia    C    T        0      0        2 
  14 chr14_45584215     AOna    C    T        0      0        2 
  14 chr14_45584215     ASom    C    T        0      0        2 
  14 chr14_45584215     HCab    C    T        1      2        2 
  14 chr14_45584215     HPrz    C    T        1      2        2 
  14 chr14_45584215     ZBoe    C    T        0      0        2 
  14 chr14_45584215     ZGre    C    T        0      0        2 
  14 chr14_45584215     ZHar    C    T        0      0        2 
  14 chr14_45584215   Sample    C    T        1      2        2 
  14 chr14_45587053     AAsi    G    A        0      0        2 
  14 chr14_45587053     AKia    G    A        0      0        2 
  14 chr14_45587053     AOna    G    A        0      0        2 
  14 chr14_45587053     ASom    G    A        0      0        2 
  14 chr14_45587053     HCab    G    A        0      0        2 
  14 chr14_45587053     HPrz    G    A      0.5      1        2 
  14 chr14_45587053     ZBoe    G    A        0      0        2 
  14 chr14_45587053     ZGre    G    A        0      0        2 
  14 chr14_45587053     ZHar    G    A        0      0        2 
  14 chr14_45587053   Sample    G    A        0      0        2 
  14 chr14_45588879     AAsi    C    T        0      0        2 
  14 chr14_45588879     AKia    C    T        0      0        2 
  14 chr14_45588879     AOna    C    T        0      0        2 
  14 chr14_45588879     ASom    C    T        0      0        2 
  14 chr14_45588879     HCab    C    T        1      2        2 
  14 chr14_45588879     HPrz    C    T        1      2        2 
  14 chr14_45588879     ZBoe    C    T        0      0        2 
  14 chr14_45588879     ZGre    C    T        0      0        2 
  14 chr14_45588879     ZHar    C    T        0      0        2 
  14 chr14_45588879   Sample    C    T        1      2        2 
  14 chr14_45604566     AAsi    C    T        0      0        2 
  14 chr14_45604566     AKia    C    T        0      0        2 
  14 chr14_45604566     AOna    C    T        0      0        2 
  14 chr14_45604566     ASom    C    T        0      0        2 
  14 chr14_45604566     HCab    C    T        1      2        2 
  14 chr14_45604566     HPrz    C    T      0.5      1        2 
  14 chr14_45604566     ZBoe    C    T        0      0        2 
  14 chr14_45604566     ZGre    C    T        0      0        2 
  14 chr14_45604566     ZHar    C    T        0      0        2 
  14 chr14_45604566   Sample    C    T        1      2        2 
  14 chr14_45605627     AAsi    T    C        0      0        2 
  14 chr14_45605627     AKia    T    C        1      2        2 
  14 chr14_45605627     AOna    T    C        0      0        2 
  14 chr14_45605627     ASom    T    C        0      0        2 
  14 chr14_45605627     HCab    T    C        0      0        2 
  14 chr14_45605627     HPrz    T    C        0      0        2 
  14 chr14_45605627     ZBoe    T    C        0      0        2 
  14 chr14_45605627     ZGre    T    C        0      0        2 
  14 chr14_45605627     ZHar    T    C        0      0        2 
  14 chr14_45605627   Sample    T    C        0      0        2 
  14 chr14_45607141     AAsi    C    G        0      0        2 
  14 chr14_45607141     AKia    C    G        0      0        2 
  14 chr14_45607141     AOna    C    G        0      0        2 
  14 chr14_45607141     ASom    C    G        0      0        2 
  14 chr14_45607141     HCab    C    G        1      2        2 
  14 chr14_45607141     HPrz    C    G        1      2        2 
  14 chr14_45607141     ZBoe    C    G        0      0        2 
  14 chr14_45607141     ZGre    C    G        0      0        2 
  14 chr14_45607141     ZHar    C    G        0      0        2 
  14 chr14_45607141   Sample    C    G        1      2        2 
  14 chr14_45607637     AAsi    G    T        0      0        2 
  14 chr14_45607637     AKia    G    T        0      0        2 
  14 chr14_45607637     AOna    G    T        0      0        2 
  14 chr14_45607637     ASom    G    T        0      0        2 
  14 chr14_45607637     HCab    G    T        1      2        2 
  14 chr14_45607637     HPrz    G    T        1      2        2 
  14 chr14_45607637     ZBoe    G    T        0      0        2 
  14 chr14_45607637     ZGre    G    T        0      0        2 
  14 chr14_45607637     ZHar    G    T        0      0        2 
  14 chr14_45607637   Sample    G    T        1      2        2 
  14 chr14_45609095     AAsi    A    G        0      0        2 
  14 chr14_45609095     AKia    A    G        0      0        2 
  14 chr14_45609095     AOna    A    G        0      0        2 
  14 chr14_45609095     ASom    A    G        0      0        2 
  14 chr14_45609095     HCab    A    G        0      0        2 
  14 chr14_45609095     HPrz    A    G        0      0        2 
  14 chr14_45609095     ZBoe    A    G      0.5      1        2 
  14 chr14_45609095     ZGre    A    G        0      0        2 
  14 chr14_45609095     ZHar    A    G        0      0        2 
  14 chr14_45609095   Sample    A    G        0      0        2 
  14 chr14_45609409     AAsi    C    T        0      0        2 
  14 chr14_45609409     AKia    C    T        0      0        2 
  14 chr14_45609409     AOna    C    T      0.5      1        2 
  14 chr14_45609409     ASom    C    T        0      0        2 
  14 chr14_45609409     HCab    C    T        0      0        2 
  14 chr14_45609409     HPrz    C    T        0      0        2 
  14 chr14_45609409     ZBoe    C    T        0      0        2 
  14 chr14_45609409     ZGre    C    T        0      0        2 
  14 chr14_45609409     ZHar    C    T        0      0        2 
  14 chr14_45609409   Sample    C    T        0      0        2 
  14 chr14_45619949     AAsi    C    T        0      0        2 
  14 chr14_45619949     AKia    C    T        0      0        2 
  14 chr14_45619949     AOna    C    T        0      0        2 
  14 chr14_45619949     ASom    C    T        0      0        2 
  14 chr14_45619949     HCab    C    T        0      0        2 
  14 chr14_45619949     HPrz    C    T        0      0        2 
  14 chr14_45619949     ZBoe    C    T        0      0        2 
  14 chr14_45619949     ZGre    C    T        0      0        2 
  14 chr14_45619949     ZHar    C    T      0.5      1        2 
  14 chr14_45619949   Sample    C    T        0      0        2 
  14 chr14_45621412     AAsi    G    A        0      0        2 
  14 chr14_45621412     AKia    G    A        0      0        2 
  14 chr14_45621412     AOna    G    A        0      0        2 
  14 chr14_45621412     ASom    G    A        0      0        2 
  14 chr14_45621412     HCab    G    A        0      0        2 
  14 chr14_45621412     HPrz    G    A        0      0        2 
  14 chr14_45621412     ZBoe    G    A        0      0        2 
  14 chr14_45621412     ZGre    G    A        0      0        2 
  14 chr14_45621412     ZHar    G    A        1      2        2 
  14 chr14_45621412   Sample    G    A        0      0        2 
  14 chr14_45628634     AAsi    T    C        0      0        2 
  14 chr14_45628634     AKia    T    C        0      0        2 
  14 chr14_45628634     AOna    T    C        0      0        2 
  14 chr14_45628634     ASom    T    C        1      2        2 
  14 chr14_45628634     HCab    T    C        0      0        2 
  14 chr14_45628634     HPrz    T    C        0      0        2 
  14 chr14_45628634     ZBoe    T    C        0      0        2 
  14 chr14_45628634     ZGre    T    C        0      0        2 
  14 chr14_45628634     ZHar    T    C        0      0        2 
  14 chr14_45628634   Sample    T    C        0      0        2 
  14 chr14_45630768     AAsi    G    A        0      0        2 
  14 chr14_45630768     AKia    G    A        0      0        2 
  14 chr14_45630768     AOna    G    A        0      0        2 
  14 chr14_45630768     ASom    G    A        0      0        2 
  14 chr14_45630768     HCab    G    A        0      0        2 
  14 chr14_45630768     HPrz    G    A      0.5      1        2 
  14 chr14_45630768     ZBoe    G    A        0      0        2 
  14 chr14_45630768     ZGre    G    A        0      0        2 
  14 chr14_45630768     ZHar    G    A        0      0        2 
  14 chr14_45630768   Sample    G    A        1      2        2 
  14 chr14_45632604     AAsi    G    C        0      0        2 
  14 chr14_45632604     AKia    G    C        0      0        2 
  14 chr14_45632604     AOna    G    C        0      0        2 
  14 chr14_45632604     ASom    G    C        0      0        2 
  14 chr14_45632604     HCab    G    C        0      0        2 
  14 chr14_45632604     HPrz    G    C        0      0        2 
  14 chr14_45632604     ZBoe    G    C        0      0        2 
  14 chr14_45632604     ZGre    G    C        0      0        2 
  14 chr14_45632604     ZHar    G    C      0.5      1        2 
  14 chr14_45632604   Sample    G    C        0      0        2 
  14 chr14_45654605     AAsi    C    T        0      0        2 
  14 chr14_45654605     AKia    C    T        0      0        2 
  14 chr14_45654605     AOna    C    T        0      0        2 
  14 chr14_45654605     ASom    C    T        0      0        2 
  14 chr14_45654605     HCab    C    T        0      0        2 
  14 chr14_45654605     HPrz    C    T        0      0        2 
  14 chr14_45654605     ZBoe    C    T        0      0        2 
  14 chr14_45654605     ZGre    C    T        0      0        2 
  14 chr14_45654605     ZHar    C    T        1      2        2 
  14 chr14_45654605   Sample    C    T        0      0        2 
  14 chr14_45662776     AAsi    A    G      0.5      1        2 
  14 chr14_45662776     AKia    A    G        0      0        2 
  14 chr14_45662776     AOna    A    G        0      0        2 
  14 chr14_45662776     ASom    A    G        1      2        2 
  14 chr14_45662776     HCab    A    G        0      0        2 
  14 chr14_45662776     HPrz    A    G        0      0        2 
  14 chr14_45662776     ZBoe    A    G        0      0        2 
  14 chr14_45662776     ZGre    A    G        0      0        2 
  14 chr14_45662776     ZHar    A    G        0      0        2 
  14 chr14_45662776   Sample    A    G        0      0        2 
  14 chr14_45668674     AAsi    C    A        0      0        2 
  14 chr14_45668674     AKia    C    A        0      0        2 
  14 chr14_45668674     AOna    C    A        0      0        2 
  14 chr14_45668674     ASom    C    A        0      0        2 
  14 chr14_45668674     HCab    C    A      0.5      1        2 
  14 chr14_45668674     HPrz    C    A      0.5      1        2 
  14 chr14_45668674     ZBoe    C    A        0      0        2 
  14 chr14_45668674     ZGre    C    A        0      0        2 
  14 chr14_45668674     ZHar    C    A        0      0        2 
  14 chr14_45668674   Sample    C    A        0      0        2 
  14 chr14_45670123     AAsi    C    G        0      0        2 
  14 chr14_45670123     AKia    C    G        0      0        2 
  14 chr14_45670123     AOna    C    G        1      2        2 
  14 chr14_45670123     ASom    C    G        0      0        2 
  14 chr14_45670123     HCab    C    G        0      0        2 
  14 chr14_45670123     HPrz    C    G        0      0        2 
  14 chr14_45670123     ZBoe    C    G        0      0        2 
  14 chr14_45670123     ZGre    C    G        0      0        2 
  14 chr14_45670123     ZHar    C    G        0      0        2 
  14 chr14_45670123   Sample    C    G        0      0        2 
  14 chr14_45670507     AAsi    G    A        0      0        2 
  14 chr14_45670507     AKia    G    A        0      0        2 
  14 chr14_45670507     AOna    G    A        1      2        2 
  14 chr14_45670507     ASom    G    A        0      0        2 
  14 chr14_45670507     HCab    G    A        0      0        2 
  14 chr14_45670507     HPrz    G    A        0      0        2 
  14 chr14_45670507     ZBoe    G    A        0      0        2 
  14 chr14_45670507     ZGre    G    A        0      0        2 
  14 chr14_45670507     ZHar    G    A        0      0        2 
  14 chr14_45670507   Sample    G    A        0      0        2 
  14 chr14_45695206     AAsi    T    C        0      0        2 
  14 chr14_45695206     AKia    T    C        0      0        2 
  14 chr14_45695206     AOna    T    C        0      0        2 
  14 chr14_45695206     ASom    T    C        0      0        2 
  14 chr14_45695206     HCab    T    C        0      0        2 
  14 chr14_45695206     HPrz    T    C        0      0        2 
  14 chr14_45695206     ZBoe    T    C        1      2        2 
  14 chr14_45695206     ZGre    T    C      0.5      1        2 
  14 chr14_45695206     ZHar    T    C        0      0        2 
  14 chr14_45695206   Sample    T    C        0      0        2 
  14 chr14_45696467     AAsi    G    A        0      0        2 
  14 chr14_45696467     AKia    G    A        0      0        2 
  14 chr14_45696467     AOna    G    A        0      0        2 
  14 chr14_45696467     ASom    G    A        0      0        2 
  14 chr14_45696467     HCab    G    A        1      2        2 
  14 chr14_45696467     HPrz    G    A        1      2        2 
  14 chr14_45696467     ZBoe    G    A        0      0        2 
  14 chr14_45696467     ZGre    G    A        0      0        2 
  14 chr14_45696467     ZHar    G    A        0      0        2 
  14 chr14_45696467   Sample    G    A        1      2        2 
  14 chr14_45699131     AAsi    G    A        0      0        2 
  14 chr14_45699131     AKia    G    A        0      0        2 
  14 chr14_45699131     AOna    G    A        0      0        2 
  14 chr14_45699131     ASom    G    A        0      0        2 
  14 chr14_45699131     HCab    G    A        1      2        2 
  14 chr14_45699131     HPrz    G    A        1      2        2 
  14 chr14_45699131     ZBoe    G    A        0      0        2 
  14 chr14_45699131     ZGre    G    A        0      0        2 
  14 chr14_45699131     ZHar    G    A        0      0        2 
  14 chr14_45699131   Sample    G    A        1      2        2 
  14 chr14_45699359     AAsi    T    A        0      0        2 
  14 chr14_45699359     AKia    T    A        0      0        2 
  14 chr14_45699359     AOna    T    A      0.5      1        2 
  14 chr14_45699359     ASom    T    A        0      0        2 
  14 chr14_45699359     HCab    T    A        0      0        2 
  14 chr14_45699359     HPrz    T    A        0      0        2 
  14 chr14_45699359     ZBoe    T    A        0      0        2 
  14 chr14_45699359     ZGre    T    A        0      0        2 
  14 chr14_45699359     ZHar    T    A        0      0        2 
  14 chr14_45699359   Sample    T    A        0      0        2 
  14 chr14_45702347     AAsi    T    C        0      0        2 
  14 chr14_45702347     AKia    T    C        0      0        2 
  14 chr14_45702347     AOna    T    C        0      0        2 
  14 chr14_45702347     ASom    T    C        0      0        2 
  14 chr14_45702347     HCab    T    C        0      0        2 
  14 chr14_45702347     HPrz    T    C        0      0        2 
  14 chr14_45702347     ZBoe    T    C      0.5      1        2 
  14 chr14_45702347     ZGre    T    C        0      0        2 
  14 chr14_45702347     ZHar    T    C        0      0        2 
  14 chr14_45702347   Sample    T    C        0      0        2 
  14 chr14_45706588     AAsi    T    C        0      0        2 
  14 chr14_45706588     AKia    T    C        0      0        2 
  14 chr14_45706588     AOna    T    C        0      0        2 
  14 chr14_45706588     ASom    T    C        0      0        2 
  14 chr14_45706588     HCab    T    C        0      0        2 
  14 chr14_45706588     HPrz    T    C        0      0        2 
  14 chr14_45706588     ZBoe    T    C        0      0        2 
  14 chr14_45706588     ZGre    T    C      0.5      1        2 
  14 chr14_45706588     ZHar    T    C        0      0        2 
  14 chr14_45706588   Sample    T    C        0      0        2 
  14 chr14_45707009     AAsi    A    C        0      0        2 
  14 chr14_45707009     AKia    A    C        0      0        2 
  14 chr14_45707009     AOna    A    C        0      0        2 
  14 chr14_45707009     ASom    A    C        0      0        2 
  14 chr14_45707009     HCab    A    C      0.5      1        2 
  14 chr14_45707009     HPrz    A    C        0      0        2 
  14 chr14_45707009     ZBoe    A    C        0      0        2 
  14 chr14_45707009     ZGre    A    C        0      0        2 
  14 chr14_45707009     ZHar    A    C        0      0        2 
  14 chr14_45707009   Sample    A    C        0      0        2 
  14 chr14_45710177     AAsi    A    G        0      0        2 
  14 chr14_45710177     AKia    A    G        0      0        2 
  14 chr14_45710177     AOna    A    G        0      0        2 
  14 chr14_45710177     ASom    A    G        0      0        2 
  14 chr14_45710177     HCab    A    G        0      0        2 
  14 chr14_45710177     HPrz    A    G      0.5      1        2 
  14 chr14_45710177     ZBoe    A    G        0      0        2 
  14 chr14_45710177     ZGre    A    G        0      0        2 
  14 chr14_45710177     ZHar    A    G        0      0        2 
  14 chr14_45710177   Sample    A    G        0      0        2 
  14 chr14_45714077     AAsi    T    C        0      0        2 
  14 chr14_45714077     AKia    T    C        0      0        2 
  14 chr14_45714077     AOna    T    C        0      0        2 
  14 chr14_45714077     ASom    T    C        0      0        2 
  14 chr14_45714077     HCab    T    C        0      0        2 
  14 chr14_45714077     HPrz    T    C        0      0        2 
  14 chr14_45714077     ZBoe    T    C      0.5      1        2 
  14 chr14_45714077     ZGre    T    C        0      0        2 
  14 chr14_45714077     ZHar    T    C        0      0        2 
  14 chr14_45714077   Sample    T    C        0      0        2 
  14 chr14_45714713     AAsi    A    G      0.5      1        2 
  14 chr14_45714713     AKia    A    G        0      0        2 
  14 chr14_45714713     AOna    A    G        0      0        2 
  14 chr14_45714713     ASom    A    G        0      0        2 
  14 chr14_45714713     HCab    A    G        0      0        2 
  14 chr14_45714713     HPrz    A    G        0      0        2 
  14 chr14_45714713     ZBoe    A    G        0      0        2 
  14 chr14_45714713     ZGre    A    G        0      0        2 
  14 chr14_45714713     ZHar    A    G        0      0        2 
  14 chr14_45714713   Sample    A    G        0      0        2 
  14 chr14_45725891     AAsi    G    A        0      0        2 
  14 chr14_45725891     AKia    G    A        0      0        2 
  14 chr14_45725891     AOna    G    A        0      0        2 
  14 chr14_45725891     ASom    G    A        0      0        2 
  14 chr14_45725891     HCab    G    A        0      0        2 
  14 chr14_45725891     HPrz    G    A        0      0        2 
  14 chr14_45725891     ZBoe    G    A        1      2        2 
  14 chr14_45725891     ZGre    G    A        1      2        2 
  14 chr14_45725891     ZHar    G    A        0      0        2 
  14 chr14_45725891   Sample    G    A        0      0        2 
  14 chr14_45727677     AAsi    C    A        0      0        2 
  14 chr14_45727677     AKia    C    A        0      0        2 
  14 chr14_45727677     AOna    C    A      0.5      1        2 
  14 chr14_45727677     ASom    C    A        0      0        2 
  14 chr14_45727677     HCab    C    A        0      0        2 
  14 chr14_45727677     HPrz    C    A        0      0        2 
  14 chr14_45727677     ZBoe    C    A        0      0        2 
  14 chr14_45727677     ZGre    C    A        0      0        2 
  14 chr14_45727677     ZHar    C    A        0      0        2 
  14 chr14_45727677   Sample    C    A        0      0        2 
  14 chr14_45729301     AAsi    T    A        0      0        2 
  14 chr14_45729301     AKia    T    A        0      0        2 
  14 chr14_45729301     AOna    T    A        0      0        2 
  14 chr14_45729301     ASom    T    A        0      0        2 
  14 chr14_45729301     HCab    T    A        1      2        2 
  14 chr14_45729301     HPrz    T    A        1      2        2 
  14 chr14_45729301     ZBoe    T    A        0      0        2 
  14 chr14_45729301     ZGre    T    A        0      0        2 
  14 chr14_45729301     ZHar    T    A        0      0        2 
  14 chr14_45729301   Sample    T    A        1      2        2 
  14 chr14_45741823     AAsi    A    G        0      0        2 
  14 chr14_45741823     AKia    A    G        0      0        2 
  14 chr14_45741823     AOna    A    G        0      0        2 
  14 chr14_45741823     ASom    A    G        0      0        2 
  14 chr14_45741823     HCab    A    G      0.5      1        2 
  14 chr14_45741823     HPrz    A    G      0.5      1        2 
  14 chr14_45741823     ZBoe    A    G        0      0        2 
  14 chr14_45741823     ZGre    A    G        0      0        2 
  14 chr14_45741823     ZHar    A    G        0      0        2 
  14 chr14_45741823   Sample    A    G        1      2        2 
  14 chr14_45746485     AAsi    C    T        0      0        2 
  14 chr14_45746485     AKia    C    T        1      2        2 
  14 chr14_45746485     AOna    C    T        1      2        2 
  14 chr14_45746485     ASom    C    T        0      0        2 
  14 chr14_45746485     HCab    C    T        0      0        2 
  14 chr14_45746485     HPrz    C    T        0      0        2 
  14 chr14_45746485     ZBoe    C    T        0      0        2 
  14 chr14_45746485     ZGre    C    T        0      0        2 
  14 chr14_45746485     ZHar    C    T        0      0        2 
  14 chr14_45746485   Sample    C    T        0      0        2 
  14 chr14_45751016     AAsi    A    C        0      0        2 
  14 chr14_45751016     AKia    A    C        0      0        2 
  14 chr14_45751016     AOna    A    C        0      0        2 
  14 chr14_45751016     ASom    A    C        0      0        2 
  14 chr14_45751016     HCab    A    C        0      0        2 
  14 chr14_45751016     HPrz    A    C      0.5      1        2 
  14 chr14_45751016     ZBoe    A    C        0      0        2 
  14 chr14_45751016     ZGre    A    C        0      0        2 
  14 chr14_45751016     ZHar    A    C        0      0        2 
  14 chr14_45751016   Sample    A    C        0      0        2 
  14 chr14_45753921     AAsi    G    A        0      0        2 
  14 chr14_45753921     AKia    G    A        0      0        2 
  14 chr14_45753921     AOna    G    A        0      0        2 
  14 chr14_45753921     ASom    G    A        0      0        2 
  14 chr14_45753921     HCab    G    A        0      0        2 
  14 chr14_45753921     HPrz    G    A        0      0        2 
  14 chr14_45753921     ZBoe    G    A        0      0        2 
  14 chr14_45753921     ZGre    G    A        1      2        2 
  14 chr14_45753921     ZHar    G    A        0      0        2 
  14 chr14_45753921   Sample    G    A        0      0        2 
  14 chr14_45756714     AAsi    C    T        0      0        2 
  14 chr14_45756714     AKia    C    T        0      0        2 
  14 chr14_45756714     AOna    C    T        0      0        2 
  14 chr14_45756714     ASom    C    T        0      0        2 
  14 chr14_45756714     HCab    C    T        1      2        2 
  14 chr14_45756714     HPrz    C    T        1      2        2 
  14 chr14_45756714     ZBoe    C    T        0      0        2 
  14 chr14_45756714     ZGre    C    T        0      0        2 
  14 chr14_45756714     ZHar    C    T        0      0        2 
  14 chr14_45756714   Sample    C    T        1      2        2 
  14 chr14_45760165     AAsi    T    C        0      0        2 
  14 chr14_45760165     AKia    T    C        0      0        2 
  14 chr14_45760165     AOna    T    C      0.5      1        2 
  14 chr14_45760165     ASom    T    C        0      0        2 
  14 chr14_45760165     HCab    T    C        0      0        2 
  14 chr14_45760165     HPrz    T    C        0      0        2 
  14 chr14_45760165     ZBoe    T    C        0      0        2 
  14 chr14_45760165     ZGre    T    C        0      0        2 
  14 chr14_45760165     ZHar    T    C        0      0        2 
  14 chr14_45760165   Sample    T    C        0      0        2 
  14 chr14_45774936     AAsi    A    C        0      0        2 
  14 chr14_45774936     AKia    A    C        0      0        2 
  14 chr14_45774936     AOna    A    C        0      0        2 
  14 chr14_45774936     ASom    A    C        0      0        2 
  14 chr14_45774936     HCab    A    C        1      2        2 
  14 chr14_45774936     HPrz    A    C        1      2        2 
  14 chr14_45774936     ZBoe    A    C        0      0        2 
  14 chr14_45774936     ZGre    A    C        0      0        2 
  14 chr14_45774936     ZHar    A    C        0      0        2 
  14 chr14_45774936   Sample    A    C        1      2        2 
  14 chr14_45775187     AAsi    A    G        0      0        2 
  14 chr14_45775187     AKia    A    G        0      0        2 
  14 chr14_45775187     AOna    A    G        0      0        2 
  14 chr14_45775187     ASom    A    G        0      0        2 
  14 chr14_45775187     HCab    A    G        0      0        2 
  14 chr14_45775187     HPrz    A    G        0      0        2 
  14 chr14_45775187     ZBoe    A    G        1      2        2 
  14 chr14_45775187     ZGre    A    G        0      0        2 
  14 chr14_45775187     ZHar    A    G        0      0        2 
  14 chr14_45775187   Sample    A    G        0      0        2 
  14 chr14_45777980     AAsi    G    A        0      0        2 
  14 chr14_45777980     AKia    G    A        0      0        2 
  14 chr14_45777980     AOna    G    A        0      0        2 
  14 chr14_45777980     ASom    G    A        0      0        2 
  14 chr14_45777980     HCab    G    A        1      2        2 
  14 chr14_45777980     HPrz    G    A        1      2        2 
  14 chr14_45777980     ZBoe    G    A        0      0        2 
  14 chr14_45777980     ZGre    G    A        0      0        2 
  14 chr14_45777980     ZHar    G    A        0      0        2 
  14 chr14_45777980   Sample    G    A        1      2        2 
  14 chr14_45781334     AAsi    C    T        0      0        2 
  14 chr14_45781334     AKia    C    T        0      0        2 
  14 chr14_45781334     AOna    C    T        0      0        2 
  14 chr14_45781334     ASom    C    T        1      2        2 
  14 chr14_45781334     HCab    C    T        0      0        2 
  14 chr14_45781334     HPrz    C    T        0      0        2 
  14 chr14_45781334     ZBoe    C    T        0      0        2 
  14 chr14_45781334     ZGre    C    T        0      0        2 
  14 chr14_45781334     ZHar    C    T        0      0        2 
  14 chr14_45781334   Sample    C    T        0      0        2 
  14 chr14_45790769     AAsi    G    A        1      2        2 
  14 chr14_45790769     AKia    G    A        0      0        2 
  14 chr14_45790769     AOna    G    A        0      0        2 
  14 chr14_45790769     ASom    G    A        1      2        2 
  14 chr14_45790769     HCab    G    A        0      0        2 
  14 chr14_45790769     HPrz    G    A        0      0        2 
  14 chr14_45790769     ZBoe    G    A        0      0        2 
  14 chr14_45790769     ZGre    G    A        0      0        2 
  14 chr14_45790769     ZHar    G    A        0      0        2 
  14 chr14_45790769   Sample    G    A        0      0        2 
  14 chr14_45795391     AAsi    A    C        0      0        2 
  14 chr14_45795391     AKia    A    C        0      0        2 
  14 chr14_45795391     AOna    A    C        0      0        2 
  14 chr14_45795391     ASom    A    C        0      0        2 
  14 chr14_45795391     HCab    A    C        1      2        2 
  14 chr14_45795391     HPrz    A    C        1      2        2 
  14 chr14_45795391     ZBoe    A    C        0      0        2 
  14 chr14_45795391     ZGre    A    C        0      0        2 
  14 chr14_45795391     ZHar    A    C        0      0        2 
  14 chr14_45795391   Sample    A    C        1      2        2 
  14 chr14_45795908     AAsi    G    A        0      0        2 
  14 chr14_45795908     AKia    G    A        0      0        2 
  14 chr14_45795908     AOna    G    A        0      0        2 
  14 chr14_45795908     ASom    G    A        0      0        2 
  14 chr14_45795908     HCab    G    A        1      2        2 
  14 chr14_45795908     HPrz    G    A        1      2        2 
  14 chr14_45795908     ZBoe    G    A        0      0        2 
  14 chr14_45795908     ZGre    G    A        0      0        2 
  14 chr14_45795908     ZHar    G    A        0      0        2 
  14 chr14_45795908   Sample    G    A        1      2        2 
  14 chr14_45807738     AAsi    G    A        0      0        2 
  14 chr14_45807738     AKia    G    A        0      0        2 
  14 chr14_45807738     AOna    G    A        0      0        2 
  14 chr14_45807738     ASom    G    A        0      0        2 
  14 chr14_45807738     HCab    G    A      0.5      1        2 
  14 chr14_45807738     HPrz    G    A      0.5      1        2 
  14 chr14_45807738     ZBoe    G    A        0      0        2 
  14 chr14_45807738     ZGre    G    A        0      0        2 
  14 chr14_45807738     ZHar    G    A        0      0        2 
  14 chr14_45807738   Sample    G    A        0      0        2 
  14 chr14_45820429     AAsi    A    C        0      0        2 
  14 chr14_45820429     AKia    A    C        0      0        2 
  14 chr14_45820429     AOna    A    C        0      0        2 
  14 chr14_45820429     ASom    A    C        0      0        2 
  14 chr14_45820429     HCab    A    C        0      0        2 
  14 chr14_45820429     HPrz    A    C        0      0        2 
  14 chr14_45820429     ZBoe    A    C      0.5      1        2 
  14 chr14_45820429     ZGre    A    C        1      2        2 
  14 chr14_45820429     ZHar    A    C        0      0        2 
  14 chr14_45820429   Sample    A    C        0      0        2 
  14 chr14_45825768     AAsi    C    G        0      0        2 
  14 chr14_45825768     AKia    C    G        0      0        2 
  14 chr14_45825768     AOna    C    G        0      0        2 
  14 chr14_45825768     ASom    C    G        0      0        2 
  14 chr14_45825768     HCab    C    G        0      0        2 
  14 chr14_45825768     HPrz    C    G        0      0        2 
  14 chr14_45825768     ZBoe    C    G        0      0        2 
  14 chr14_45825768     ZGre    C    G      0.5      1        2 
  14 chr14_45825768     ZHar    C    G        0      0        2 
  14 chr14_45825768   Sample    C    G        0      0        2 
  14 chr14_45833767     AAsi    G    C        0      0        2 
  14 chr14_45833767     AKia    G    C      0.5      1        2 
  14 chr14_45833767     AOna    G    C        1      2        2 
  14 chr14_45833767     ASom    G    C        0      0        2 
  14 chr14_45833767     HCab    G    C        0      0        2 
  14 chr14_45833767     HPrz    G    C        0      0        2 
  14 chr14_45833767     ZBoe    G    C        0      0        2 
  14 chr14_45833767     ZGre    G    C        0      0        2 
  14 chr14_45833767     ZHar    G    C        0      0        2 
  14 chr14_45833767   Sample    G    C        0      0        2 
  14 chr14_45836597     AAsi    C    T        0      0        2 
  14 chr14_45836597     AKia    C    T        0      0        2 
  14 chr14_45836597     AOna    C    T        0      0        2 
  14 chr14_45836597     ASom    C    T        0      0        2 
  14 chr14_45836597     HCab    C    T        1      2        2 
  14 chr14_45836597     HPrz    C    T        1      2        2 
  14 chr14_45836597     ZBoe    C    T        0      0        2 
  14 chr14_45836597     ZGre    C    T        0      0        2 
  14 chr14_45836597     ZHar    C    T        0      0        2 
  14 chr14_45836597   Sample    C    T        1      2        2 
  14 chr14_45846385     AAsi    C    T        0      0        2 
  14 chr14_45846385     AKia    C    T        0      0        2 
  14 chr14_45846385     AOna    C    T        0      0        2 
  14 chr14_45846385     ASom    C    T        0      0        2 
  14 chr14_45846385     HCab    C    T        1      2        2 
  14 chr14_45846385     HPrz    C    T        1      2        2 
  14 chr14_45846385     ZBoe    C    T        0      0        2 
  14 chr14_45846385     ZGre    C    T        0      0        2 
  14 chr14_45846385     ZHar    C    T        0      0        2 
  14 chr14_45846385   Sample    C    T        1      2        2 
  14 chr14_45847726     AAsi    A    G        0      0        2 
  14 chr14_45847726     AKia    A    G        0      0        2 
  14 chr14_45847726     AOna    A    G        0      0        2 
  14 chr14_45847726     ASom    A    G        0      0        2 
  14 chr14_45847726     HCab    A    G        0      0        2 
  14 chr14_45847726     HPrz    A    G        0      0        2 
  14 chr14_45847726     ZBoe    A    G        0      0        2 
  14 chr14_45847726     ZGre    A    G      0.5      1        2 
  14 chr14_45847726     ZHar    A    G        0      0        2 
  14 chr14_45847726   Sample    A    G        0      0        2 
  14 chr14_45849813     AAsi    G    A        0      0        2 
  14 chr14_45849813     AKia    G    A        0      0        2 
  14 chr14_45849813     AOna    G    A        0      0        2 
  14 chr14_45849813     ASom    G    A        1      2        2 
  14 chr14_45849813     HCab    G    A        0      0        2 
  14 chr14_45849813     HPrz    G    A        0      0        2 
  14 chr14_45849813     ZBoe    G    A        0      0        2 
  14 chr14_45849813     ZGre    G    A        0      0        2 
  14 chr14_45849813     ZHar    G    A        0      0        2 
  14 chr14_45849813   Sample    G    A        0      0        2 
  14 chr14_45849817     AAsi    G    A        0      0        2 
  14 chr14_45849817     AKia    G    A        0      0        2 
  14 chr14_45849817     AOna    G    A        0      0        2 
  14 chr14_45849817     ASom    G    A        0      0        2 
  14 chr14_45849817     HCab    G    A      0.5      1        2 
  14 chr14_45849817     HPrz    G    A        0      0        2 
  14 chr14_45849817     ZBoe    G    A        0      0        2 
  14 chr14_45849817     ZGre    G    A        0      0        2 
  14 chr14_45849817     ZHar    G    A        0      0        2 
  14 chr14_45849817   Sample    G    A        0      0        2 
  14 chr14_45876164     AAsi    A    G        0      0        2 
  14 chr14_45876164     AKia    A    G        0      0        2 
  14 chr14_45876164     AOna    A    G        0      0        2 
  14 chr14_45876164     ASom    A    G        0      0        2 
  14 chr14_45876164     HCab    A    G        0      0        2 
  14 chr14_45876164     HPrz    A    G        0      0        2 
  14 chr14_45876164     ZBoe    A    G        1      2        2 
  14 chr14_45876164     ZGre    A    G        1      2        2 
  14 chr14_45876164     ZHar    A    G        1      2        2 
  14 chr14_45876164   Sample    A    G        0      0        2 
  14 chr14_45883556     AAsi    T    C        0      0        2 
  14 chr14_45883556     AKia    T    C        0      0        2 
  14 chr14_45883556     AOna    T    C      0.5      1        2 
  14 chr14_45883556     ASom    T    C        0      0        2 
  14 chr14_45883556     HCab    T    C        0      0        2 
  14 chr14_45883556     HPrz    T    C        0      0        2 
  14 chr14_45883556     ZBoe    T    C        0      0        2 
  14 chr14_45883556     ZGre    T    C        0      0        2 
  14 chr14_45883556     ZHar    T    C        0      0        2 
  14 chr14_45883556   Sample    T    C        0      0        2 
  14 chr14_45885075     AAsi    A    G        0      0        2 
  14 chr14_45885075     AKia    A    G        1      2        2 
  14 chr14_45885075     AOna    A    G      0.5      1        2 
  14 chr14_45885075     ASom    A    G        0      0        2 
  14 chr14_45885075     HCab    A    G        0      0        2 
  14 chr14_45885075     HPrz    A    G        0      0        2 
  14 chr14_45885075     ZBoe    A    G        0      0        2 
  14 chr14_45885075     ZGre    A    G        0      0        2 
  14 chr14_45885075     ZHar    A    G        0      0        2 
  14 chr14_45885075   Sample    A    G        0      0        2 
  14 chr14_45894936     AAsi    G    A        0      0        2 
  14 chr14_45894936     AKia    G    A        0      0        2 
  14 chr14_45894936     AOna    G    A        0      0        2 
  14 chr14_45894936     ASom    G    A        0      0        2 
  14 chr14_45894936     HCab    G    A        0      0        2 
  14 chr14_45894936     HPrz    G    A        0      0        2 
  14 chr14_45894936     ZBoe    G    A        0      0        2 
  14 chr14_45894936     ZGre    G    A        0      0        2 
  14 chr14_45894936     ZHar    G    A        1      2        2 
  14 chr14_45894936   Sample    G    A        0      0        2 
  14 chr14_45898303     AAsi    T    C        0      0        2 
  14 chr14_45898303     AKia    T    C        0      0        2 
  14 chr14_45898303     AOna    T    C        0      0        2 
  14 chr14_45898303     ASom    T    C        0      0        2 
  14 chr14_45898303     HCab    T    C        1      2        2 
  14 chr14_45898303     HPrz    T    C        1      2        2 
  14 chr14_45898303     ZBoe    T    C        0      0        2 
  14 chr14_45898303     ZGre    T    C        0      0        2 
  14 chr14_45898303     ZHar    T    C        0      0        2 
  14 chr14_45898303   Sample    T    C        1      2        2 
  14 chr14_45914916     AAsi    A    G        0      0        2 
  14 chr14_45914916     AKia    A    G        0      0        2 
  14 chr14_45914916     AOna    A    G        0      0        2 
  14 chr14_45914916     ASom    A    G        1      2        2 
  14 chr14_45914916     HCab    A    G        0      0        2 
  14 chr14_45914916     HPrz    A    G        0      0        2 
  14 chr14_45914916     ZBoe    A    G        0      0        2 
  14 chr14_45914916     ZGre    A    G        0      0        2 
  14 chr14_45914916     ZHar    A    G        0      0        2 
  14 chr14_45914916   Sample    A    G        0      0        2 
  14 chr14_45917554     AAsi    A    G        0      0        2 
  14 chr14_45917554     AKia    A    G        0      0        2 
  14 chr14_45917554     AOna    A    G        0      0        2 
  14 chr14_45917554     ASom    A    G        0      0        2 
  14 chr14_45917554     HCab    A    G        0      0        2 
  14 chr14_45917554     HPrz    A    G        0      0        2 
  14 chr14_45917554     ZBoe    A    G        0      0        2 
  14 chr14_45917554     ZGre    A    G      0.5      1        2 
  14 chr14_45917554     ZHar    A    G        0      0        2 
  14 chr14_45917554   Sample    A    G        0      0        2 
  14 chr14_45918249     AAsi    T    C        0      0        2 
  14 chr14_45918249     AKia    T    C        0      0        2 
  14 chr14_45918249     AOna    T    C        0      0        2 
  14 chr14_45918249     ASom    T    C        0      0        2 
  14 chr14_45918249     HCab    T    C      0.5      1        2 
  14 chr14_45918249     HPrz    T    C        0      0        2 
  14 chr14_45918249     ZBoe    T    C        0      0        2 
  14 chr14_45918249     ZGre    T    C        0      0        2 
  14 chr14_45918249     ZHar    T    C        0      0        2 
  14 chr14_45918249   Sample    T    C        0      0        2 
  14 chr14_45918368     AAsi    G    A        0      0        2 
  14 chr14_45918368     AKia    G    A        0      0        2 
  14 chr14_45918368     AOna    G    A        0      0        2 
  14 chr14_45918368     ASom    G    A        0      0        2 
  14 chr14_45918368     HCab    G    A      0.5      1        2 
  14 chr14_45918368     HPrz    G    A        1      2        2 
  14 chr14_45918368     ZBoe    G    A        0      0        2 
  14 chr14_45918368     ZGre    G    A        0      0        2 
  14 chr14_45918368     ZHar    G    A        0      0        2 
  14 chr14_45918368   Sample    G    A        1      2        2 
  14 chr14_45925680     AAsi    A    G        0      0        2 
  14 chr14_45925680     AKia    A    G        0      0        2 
  14 chr14_45925680     AOna    A    G        0      0        2 
  14 chr14_45925680     ASom    A    G        0      0        2 
  14 chr14_45925680     HCab    A    G      0.5      1        2 
  14 chr14_45925680     HPrz    A    G        0      0        2 
  14 chr14_45925680     ZBoe    A    G        0      0        2 
  14 chr14_45925680     ZGre    A    G        0      0        2 
  14 chr14_45925680     ZHar    A    G        0      0        2 
  14 chr14_45925680   Sample    A    G        1      2        2 
  14 chr14_45925788     AAsi    A    T        0      0        2 
  14 chr14_45925788     AKia    A    T        1      2        2 
  14 chr14_45925788     AOna    A    T        1      2        2 
  14 chr14_45925788     ASom    A    T        0      0        2 
  14 chr14_45925788     HCab    A    T        0      0        2 
  14 chr14_45925788     HPrz    A    T        0      0        2 
  14 chr14_45925788     ZBoe    A    T        0      0        2 
  14 chr14_45925788     ZGre    A    T        0      0        2 
  14 chr14_45925788     ZHar    A    T        0      0        2 
  14 chr14_45925788   Sample    A    T        0      0        2 
  14 chr14_45928653     AAsi    T    G        1      2        2 
  14 chr14_45928653     AKia    T    G        1      2        2 
  14 chr14_45928653     AOna    T    G        1      2        2 
  14 chr14_45928653     ASom    T    G        1      2        2 
  14 chr14_45928653     HCab    T    G        0      0        2 
  14 chr14_45928653     HPrz    T    G        0      0        2 
  14 chr14_45928653     ZBoe    T    G        0      0        2 
  14 chr14_45928653     ZGre    T    G        0      0        2 
  14 chr14_45928653     ZHar    T    G        0      0        2 
  14 chr14_45928653   Sample    T    G        0      0        2 
  14 chr14_45930011     AAsi    T    C        0      0        2 
  14 chr14_45930011     AKia    T    C        0      0        2 
  14 chr14_45930011     AOna    T    C        0      0        2 
  14 chr14_45930011     ASom    T    C        0      0        2 
  14 chr14_45930011     HCab    T    C        0      0        2 
  14 chr14_45930011     HPrz    T    C        0      0        2 
  14 chr14_45930011     ZBoe    T    C        1      2        2 
  14 chr14_45930011     ZGre    T    C        1      2        2 
  14 chr14_45930011     ZHar    T    C        1      2        2 
  14 chr14_45930011   Sample    T    C        0      0        2 
  14 chr14_45941945     AAsi    C    T        0      0        2 
  14 chr14_45941945     AKia    C    T        0      0        2 
  14 chr14_45941945     AOna    C    T        0      0        2 
  14 chr14_45941945     ASom    C    T        0      0        2 
  14 chr14_45941945     HCab    C    T      0.5      1        2 
  14 chr14_45941945     HPrz    C    T        0      0        2 
  14 chr14_45941945     ZBoe    C    T        0      0        2 
  14 chr14_45941945     ZGre    C    T        0      0        2 
  14 chr14_45941945     ZHar    C    T        0      0        2 
  14 chr14_45941945   Sample    C    T        0      0        2 
  14 chr14_45952146     AAsi    T    C        0      0        2 
  14 chr14_45952146     AKia    T    C        0      0        2 
  14 chr14_45952146     AOna    T    C        0      0        2 
  14 chr14_45952146     ASom    T    C        0      0        2 
  14 chr14_45952146     HCab    T    C        1      2        2 
  14 chr14_45952146     HPrz    T    C        1      2        2 
  14 chr14_45952146     ZBoe    T    C        0      0        2 
  14 chr14_45952146     ZGre    T    C        0      0        2 
  14 chr14_45952146     ZHar    T    C        0      0        2 
  14 chr14_45952146   Sample    T    C        1      2        2 
  14 chr14_45956445     AAsi    T    C        0      0        2 
  14 chr14_45956445     AKia    T    C        0      0        2 
  14 chr14_45956445     AOna    T    C        0      0        2 
  14 chr14_45956445     ASom    T    C        0      0        2 
  14 chr14_45956445     HCab    T    C        0      0        2 
  14 chr14_45956445     HPrz    T    C        0      0        2 
  14 chr14_45956445     ZBoe    T    C      0.5      1        2 
  14 chr14_45956445     ZGre    T    C        0      0        2 
  14 chr14_45956445     ZHar    T    C        0      0        2 
  14 chr14_45956445   Sample    T    C        0      0        2 
  14 chr14_45970044     AAsi    A    G        0      0        2 
  14 chr14_45970044     AKia    A    G        0      0        2 
  14 chr14_45970044     AOna    A    G        0      0        2 
  14 chr14_45970044     ASom    A    G        0      0        2 
  14 chr14_45970044     HCab    A    G        0      0        2 
  14 chr14_45970044     HPrz    A    G        0      0        2 
  14 chr14_45970044     ZBoe    A    G      0.5      1        2 
  14 chr14_45970044     ZGre    A    G        0      0        2 
  14 chr14_45970044     ZHar    A    G        0      0        2 
  14 chr14_45970044   Sample    A    G        0      0        2 
  14 chr14_45971424     AAsi    C    T        0      0        2 
  14 chr14_45971424     AKia    C    T        0      0        2 
  14 chr14_45971424     AOna    C    T        0      0        2 
  14 chr14_45971424     ASom    C    T        0      0        2 
  14 chr14_45971424     HCab    C    T        1      2        2 
  14 chr14_45971424     HPrz    C    T        1      2        2 
  14 chr14_45971424     ZBoe    C    T        0      0        2 
  14 chr14_45971424     ZGre    C    T        0      0        2 
  14 chr14_45971424     ZHar    C    T        0      0        2 
  14 chr14_45971424   Sample    C    T        1      2        2 
  14 chr14_45972769     AAsi    A    G        0      0        2 
  14 chr14_45972769     AKia    A    G        0      0        2 
  14 chr14_45972769     AOna    A    G        0      0        2 
  14 chr14_45972769     ASom    A    G        1      2        2 
  14 chr14_45972769     HCab    A    G        0      0        2 
  14 chr14_45972769     HPrz    A    G        0      0        2 
  14 chr14_45972769     ZBoe    A    G        0      0        2 
  14 chr14_45972769     ZGre    A    G        0      0        2 
  14 chr14_45972769     ZHar    A    G        0      0        2 
  14 chr14_45972769   Sample    A    G        0      0        2 
  14 chr14_45973119     AAsi    T    C        0      0        2 
  14 chr14_45973119     AKia    T    C        0      0        2 
  14 chr14_45973119     AOna    T    C      0.5      1        2 
  14 chr14_45973119     ASom    T    C        0      0        2 
  14 chr14_45973119     HCab    T    C        0      0        2 
  14 chr14_45973119     HPrz    T    C        0      0        2 
  14 chr14_45973119     ZBoe    T    C        0      0        2 
  14 chr14_45973119     ZGre    T    C        0      0        2 
  14 chr14_45973119     ZHar    T    C        0      0        2 
  14 chr14_45973119   Sample    T    C        0      0        2 
  14 chr14_45984083     AAsi    C    T        0      0        2 
  14 chr14_45984083     AKia    C    T        0      0        2 
  14 chr14_45984083     AOna    C    T        0      0        2 
  14 chr14_45984083     ASom    C    T        0      0        2 
  14 chr14_45984083     HCab    C    T      0.5      1        2 
  14 chr14_45984083     HPrz    C    T        0      0        2 
  14 chr14_45984083     ZBoe    C    T        0      0        2 
  14 chr14_45984083     ZGre    C    T        0      0        2 
  14 chr14_45984083     ZHar    C    T        0      0        2 
  14 chr14_45984083   Sample    C    T        0      0        2 
  14 chr14_45984300     AAsi    C    T        0      0        2 
  14 chr14_45984300     AKia    C    T        0      0        2 
  14 chr14_45984300     AOna    C    T      0.5      1        2 
  14 chr14_45984300     ASom    C    T        0      0        2 
  14 chr14_45984300     HCab    C    T        0      0        2 
  14 chr14_45984300     HPrz    C    T        0      0        2 
  14 chr14_45984300     ZBoe    C    T        0      0        2 
  14 chr14_45984300     ZGre    C    T        0      0        2 
  14 chr14_45984300     ZHar    C    T        0      0        2 
  14 chr14_45984300   Sample    C    T        0      0        2 
  14 chr14_45994087     AAsi    C    A        0      0        2 
  14 chr14_45994087     AKia    C    A        0      0        2 
  14 chr14_45994087     AOna    C    A        0      0        2 
  14 chr14_45994087     ASom    C    A        0      0        2 
  14 chr14_45994087     HCab    C    A        1      2        2 
  14 chr14_45994087     HPrz    C    A        1      2        2 
  14 chr14_45994087     ZBoe    C    A        0      0        2 
  14 chr14_45994087     ZGre    C    A        0      0        2 
  14 chr14_45994087     ZHar    C    A        0      0        2 
  14 chr14_45994087   Sample    C    A        1      2        2 
  14 chr14_45995998     AAsi    G    C        0      0        2 
  14 chr14_45995998     AKia    G    C        0      0        2 
  14 chr14_45995998     AOna    G    C        0      0        2 
  14 chr14_45995998     ASom    G    C        0      0        2 
  14 chr14_45995998     HCab    G    C        1      2        2 
  14 chr14_45995998     HPrz    G    C        1      2        2 
  14 chr14_45995998     ZBoe    G    C        0      0        2 
  14 chr14_45995998     ZGre    G    C        0      0        2 
  14 chr14_45995998     ZHar    G    C        0      0        2 
  14 chr14_45995998   Sample    G    C        0      0        2 
  14 chr14_45997417     AAsi    G    T        0      0        2 
  14 chr14_45997417     AKia    G    T        0      0        2 
  14 chr14_45997417     AOna    G    T      0.5      1        2 
  14 chr14_45997417     ASom    G    T        0      0        2 
  14 chr14_45997417     HCab    G    T        0      0        2 
  14 chr14_45997417     HPrz    G    T        0      0        2 
  14 chr14_45997417     ZBoe    G    T        0      0        2 
  14 chr14_45997417     ZGre    G    T        0      0        2 
  14 chr14_45997417     ZHar    G    T        0      0        2 
  14 chr14_45997417   Sample    G    T        0      0        2 
  14 chr14_45998365     AAsi    A    G        0      0        2 
  14 chr14_45998365     AKia    A    G        0      0        2 
  14 chr14_45998365     AOna    A    G        0      0        2 
  14 chr14_45998365     ASom    A    G        1      2        2 
  14 chr14_45998365     HCab    A    G        0      0        2 
  14 chr14_45998365     HPrz    A    G        0      0        2 
  14 chr14_45998365     ZBoe    A    G        0      0        2 
  14 chr14_45998365     ZGre    A    G        0      0        2 
  14 chr14_45998365     ZHar    A    G        0      0        2 
  14 chr14_45998365   Sample    A    G        0      0        2 
  14 chr14_46009116     AAsi    C    T        0      0        2 
  14 chr14_46009116     AKia    C    T        0      0        2 
  14 chr14_46009116     AOna    C    T        0      0        2 
  14 chr14_46009116     ASom    C    T        0      0        2 
  14 chr14_46009116     HCab    C    T        1      2        2 
  14 chr14_46009116     HPrz    C    T        1      2        2 
  14 chr14_46009116     ZBoe    C    T        0      0        2 
  14 chr14_46009116     ZGre    C    T        0      0        2 
  14 chr14_46009116     ZHar    C    T        0      0        2 
  14 chr14_46009116   Sample    C    T        1      2        2 
  14 chr14_46019115     AAsi    C    T        0      0        2 
  14 chr14_46019115     AKia    C    T        0      0        2 
  14 chr14_46019115     AOna    C    T      0.5      1        2 
  14 chr14_46019115     ASom    C    T        0      0        2 
  14 chr14_46019115     HCab    C    T        0      0        2 
  14 chr14_46019115     HPrz    C    T        0      0        2 
  14 chr14_46019115     ZBoe    C    T        0      0        2 
  14 chr14_46019115     ZGre    C    T        0      0        2 
  14 chr14_46019115     ZHar    C    T        0      0        2 
  14 chr14_46019115   Sample    C    T        0      0        2 
  14 chr14_46026609     AAsi    C    T        0      0        2 
  14 chr14_46026609     AKia    C    T        0      0        2 
  14 chr14_46026609     AOna    C    T        0      0        2 
  14 chr14_46026609     ASom    C    T        0      0        2 
  14 chr14_46026609     HCab    C    T        0      0        2 
  14 chr14_46026609     HPrz    C    T        0      0        2 
  14 chr14_46026609     ZBoe    C    T        0      0        2 
  14 chr14_46026609     ZGre    C    T        0      0        2 
  14 chr14_46026609     ZHar    C    T      0.5      1        2 
  14 chr14_46026609   Sample    C    T        0      0        2 
  14 chr14_46027492     AAsi    A    C        1      2        2 
  14 chr14_46027492     AKia    A    C        0      0        2 
  14 chr14_46027492     AOna    A    C        0      0        2 
  14 chr14_46027492     ASom    A    C        1      2        2 
  14 chr14_46027492     HCab    A    C        0      0        2 
  14 chr14_46027492     HPrz    A    C        0      0        2 
  14 chr14_46027492     ZBoe    A    C        0      0        2 
  14 chr14_46027492     ZGre    A    C        0      0        2 
  14 chr14_46027492     ZHar    A    C        0      0        2 
  14 chr14_46027492   Sample    A    C        0      0        2 
  14 chr14_46033715     AAsi    C    A        0      0        2 
  14 chr14_46033715     AKia    C    A        0      0        2 
  14 chr14_46033715     AOna    C    A        0      0        2 
  14 chr14_46033715     ASom    C    A        0      0        2 
  14 chr14_46033715     HCab    C    A        0      0        2 
  14 chr14_46033715     HPrz    C    A        0      0        2 
  14 chr14_46033715     ZBoe    C    A      0.5      1        2 
  14 chr14_46033715     ZGre    C    A        0      0        2 
  14 chr14_46033715     ZHar    C    A        0      0        2 
  14 chr14_46033715   Sample    C    A        0      0        2 
  14 chr14_46035887     AAsi    C    T        0      0        2 
  14 chr14_46035887     AKia    C    T        0      0        2 
  14 chr14_46035887     AOna    C    T        0      0        2 
  14 chr14_46035887     ASom    C    T        0      0        2 
  14 chr14_46035887     HCab    C    T        1      2        2 
  14 chr14_46035887     HPrz    C    T        1      2        2 
  14 chr14_46035887     ZBoe    C    T        0      0        2 
  14 chr14_46035887     ZGre    C    T        0      0        2 
  14 chr14_46035887     ZHar    C    T        0      0        2 
  14 chr14_46035887   Sample    C    T        1      2        2 
  14 chr14_46038862     AAsi    G    A        0      0        2 
  14 chr14_46038862     AKia    G    A        0      0        2 
  14 chr14_46038862     AOna    G    A        0      0        2 
  14 chr14_46038862     ASom    G    A        1      2        2 
  14 chr14_46038862     HCab    G    A        0      0        2 
  14 chr14_46038862     HPrz    G    A        0      0        2 
  14 chr14_46038862     ZBoe    G    A        0      0        2 
  14 chr14_46038862     ZGre    G    A        0      0        2 
  14 chr14_46038862     ZHar    G    A        0      0        2 
  14 chr14_46038862   Sample    G    A        0      0        2 
  14 chr14_46051517     AAsi    G    A        0      0        2 
  14 chr14_46051517     AKia    G    A        0      0        2 
  14 chr14_46051517     AOna    G    A        0      0        2 
  14 chr14_46051517     ASom    G    A        0      0        2 
  14 chr14_46051517     HCab    G    A        1      2        2 
  14 chr14_46051517     HPrz    G    A        1      2        2 
  14 chr14_46051517     ZBoe    G    A        0      0        2 
  14 chr14_46051517     ZGre    G    A        0      0        2 
  14 chr14_46051517     ZHar    G    A        0      0        2 
  14 chr14_46051517   Sample    G    A        1      2        2 
  14 chr14_46062264     AAsi    A    T        0      0        2 
  14 chr14_46062264     AKia    A    T        1      2        2 
  14 chr14_46062264     AOna    A    T        0      0        2 
  14 chr14_46062264     ASom    A    T        0      0        2 
  14 chr14_46062264     HCab    A    T        0      0        2 
  14 chr14_46062264     HPrz    A    T        0      0        2 
  14 chr14_46062264     ZBoe    A    T        0      0        2 
  14 chr14_46062264     ZGre    A    T        0      0        2 
  14 chr14_46062264     ZHar    A    T        0      0        2 
  14 chr14_46062264   Sample    A    T        0      0        2 
  14 chr14_46066939     AAsi    T    G        0      0        2 
  14 chr14_46066939     AKia    T    G        0      0        2 
  14 chr14_46066939     AOna    T    G        0      0        2 
  14 chr14_46066939     ASom    T    G        0      0        2 
  14 chr14_46066939     HCab    T    G        1      2        2 
  14 chr14_46066939     HPrz    T    G        1      2        2 
  14 chr14_46066939     ZBoe    T    G        0      0        2 
  14 chr14_46066939     ZGre    T    G        0      0        2 
  14 chr14_46066939     ZHar    T    G        0      0        2 
  14 chr14_46066939   Sample    T    G        1      2        2 
  14 chr14_46068020     AAsi    A    G        0      0        2 
  14 chr14_46068020     AKia    A    G        0      0        2 
  14 chr14_46068020     AOna    A    G        0      0        2 
  14 chr14_46068020     ASom    A    G        0      0        2 
  14 chr14_46068020     HCab    A    G        0      0        2 
  14 chr14_46068020     HPrz    A    G        0      0        2 
  14 chr14_46068020     ZBoe    A    G        0      0        2 
  14 chr14_46068020     ZGre    A    G      0.5      1        2 
  14 chr14_46068020     ZHar    A    G        0      0        2 
  14 chr14_46068020   Sample    A    G        0      0        2 
  14 chr14_46068290     AAsi    C    G        0      0        2 
  14 chr14_46068290     AKia    C    G        0      0        2 
  14 chr14_46068290     AOna    C    G        1      2        2 
  14 chr14_46068290     ASom    C    G        0      0        2 
  14 chr14_46068290     HCab    C    G        0      0        2 
  14 chr14_46068290     HPrz    C    G        0      0        2 
  14 chr14_46068290     ZBoe    C    G        0      0        2 
  14 chr14_46068290     ZGre    C    G        0      0        2 
  14 chr14_46068290     ZHar    C    G        0      0        2 
  14 chr14_46068290   Sample    C    G        0      0        2 
  14 chr14_46069948     AAsi    G    A        1      2        2 
  14 chr14_46069948     AKia    G    A        1      2        2 
  14 chr14_46069948     AOna    G    A        0      0        2 
  14 chr14_46069948     ASom    G    A        1      2        2 
  14 chr14_46069948     HCab    G    A        0      0        2 
  14 chr14_46069948     HPrz    G    A        0      0        2 
  14 chr14_46069948     ZBoe    G    A        0      0        2 
  14 chr14_46069948     ZGre    G    A        0      0        2 
  14 chr14_46069948     ZHar    G    A        0      0        2 
  14 chr14_46069948   Sample    G    A        0      0        2 
  14 chr14_46092096     AAsi    A    C        0      0        2 
  14 chr14_46092096     AKia    A    C        0      0        2 
  14 chr14_46092096     AOna    A    C        0      0        2 
  14 chr14_46092096     ASom    A    C        0      0        2 
  14 chr14_46092096     HCab    A    C        1      2        2 
  14 chr14_46092096     HPrz    A    C        1      2        2 
  14 chr14_46092096     ZBoe    A    C        0      0        2 
  14 chr14_46092096     ZGre    A    C        0      0        2 
  14 chr14_46092096     ZHar    A    C        0      0        2 
  14 chr14_46092096   Sample    A    C        1      2        2 
  14 chr14_46093841     AAsi    C    G        0      0        2 
  14 chr14_46093841     AKia    C    G        0      0        2 
  14 chr14_46093841     AOna    C    G        0      0        2 
  14 chr14_46093841     ASom    C    G        0      0        2 
  14 chr14_46093841     HCab    C    G        0      0        2 
  14 chr14_46093841     HPrz    C    G        0      0        2 
  14 chr14_46093841     ZBoe    C    G        0      0        2 
  14 chr14_46093841     ZGre    C    G      0.5      1        2 
  14 chr14_46093841     ZHar    C    G        0      0        2 
  14 chr14_46093841   Sample    C    G        0      0        2 
  14 chr14_46094017     AAsi    T    C        0      0        2 
  14 chr14_46094017     AKia    T    C        0      0        2 
  14 chr14_46094017     AOna    T    C        0      0        2 
  14 chr14_46094017     ASom    T    C        0      0        2 
  14 chr14_46094017     HCab    T    C        1      2        2 
  14 chr14_46094017     HPrz    T    C        1      2        2 
  14 chr14_46094017     ZBoe    T    C        0      0        2 
  14 chr14_46094017     ZGre    T    C        0      0        2 
  14 chr14_46094017     ZHar    T    C        0      0        2 
  14 chr14_46094017   Sample    T    C        1      2        2 
  14 chr14_46095876     AAsi    A    G        0      0        2 
  14 chr14_46095876     AKia    A    G        0      0        2 
  14 chr14_46095876     AOna    A    G        0      0        2 
  14 chr14_46095876     ASom    A    G        0      0        2 
  14 chr14_46095876     HCab    A    G        1      2        2 
  14 chr14_46095876     HPrz    A    G        1      2        2 
  14 chr14_46095876     ZBoe    A    G        0      0        2 
  14 chr14_46095876     ZGre    A    G        0      0        2 
  14 chr14_46095876     ZHar    A    G        0      0        2 
  14 chr14_46095876   Sample    A    G        1      2        2 
  14 chr14_46099877     AAsi    T    C        0      0        2 
  14 chr14_46099877     AKia    T    C        0      0        2 
  14 chr14_46099877     AOna    T    C        0      0        2 
  14 chr14_46099877     ASom    T    C        0      0        2 
  14 chr14_46099877     HCab    T    C        0      0        2 
  14 chr14_46099877     HPrz    T    C        0      0        2 
  14 chr14_46099877     ZBoe    T    C      0.5      1        2 
  14 chr14_46099877     ZGre    T    C        0      0        2 
  14 chr14_46099877     ZHar    T    C        0      0        2 
  14 chr14_46099877   Sample    T    C        0      0        2 
  14 chr14_46101057     AAsi    T    G        0      0        2 
  14 chr14_46101057     AKia    T    G        0      0        2 
  14 chr14_46101057     AOna    T    G        0      0        2 
  14 chr14_46101057     ASom    T    G        0      0        2 
  14 chr14_46101057     HCab    T    G        0      0        2 
  14 chr14_46101057     HPrz    T    G        0      0        2 
  14 chr14_46101057     ZBoe    T    G      0.5      1        2 
  14 chr14_46101057     ZGre    T    G        0      0        2 
  14 chr14_46101057     ZHar    T    G        0      0        2 
  14 chr14_46101057   Sample    T    G        0      0        2 
  14 chr14_46110747     AAsi    G    A        0      0        2 
  14 chr14_46110747     AKia    G    A        0      0        2 
  14 chr14_46110747     AOna    G    A        0      0        2 
  14 chr14_46110747     ASom    G    A        0      0        2 
  14 chr14_46110747     HCab    G    A        1      2        2 
  14 chr14_46110747     HPrz    G    A        1      2        2 
  14 chr14_46110747     ZBoe    G    A        0      0        2 
  14 chr14_46110747     ZGre    G    A        0      0        2 
  14 chr14_46110747     ZHar    G    A        0      0        2 
  14 chr14_46110747   Sample    G    A        1      2        2 
  14 chr14_46111880     AAsi    G    A      0.5      1        2 
  14 chr14_46111880     AKia    G    A        0      0        2 
  14 chr14_46111880     AOna    G    A        0      0        2 
  14 chr14_46111880     ASom    G    A        0      0        2 
  14 chr14_46111880     HCab    G    A        0      0        2 
  14 chr14_46111880     HPrz    G    A        0      0        2 
  14 chr14_46111880     ZBoe    G    A        0      0        2 
  14 chr14_46111880     ZGre    G    A        0      0        2 
  14 chr14_46111880     ZHar    G    A        0      0        2 
  14 chr14_46111880   Sample    G    A        0      0        2 
  14 chr14_46114181     AAsi    A    G        0      0        2 
  14 chr14_46114181     AKia    A    G        0      0        2 
  14 chr14_46114181     AOna    A    G        0      0        2 
  14 chr14_46114181     ASom    A    G        0      0        2 
  14 chr14_46114181     HCab    A    G        1      2        2 
  14 chr14_46114181     HPrz    A    G        1      2        2 
  14 chr14_46114181     ZBoe    A    G        0      0        2 
  14 chr14_46114181     ZGre    A    G        0      0        2 
  14 chr14_46114181     ZHar    A    G        0      0        2 
  14 chr14_46114181   Sample    A    G        1      2        2 
  14 chr14_46116313     AAsi    A    G        0      0        2 
  14 chr14_46116313     AKia    A    G        0      0        2 
  14 chr14_46116313     AOna    A    G        0      0        2 
  14 chr14_46116313     ASom    A    G        0      0        2 
  14 chr14_46116313     HCab    A    G        0      0        2 
  14 chr14_46116313     HPrz    A    G        0      0        2 
  14 chr14_46116313     ZBoe    A    G      0.5      1        2 
  14 chr14_46116313     ZGre    A    G        0      0        2 
  14 chr14_46116313     ZHar    A    G        1      2        2 
  14 chr14_46116313   Sample    A    G        0      0        2 
  14 chr14_46118736     AAsi    A    G        1      2        2 
  14 chr14_46118736     AKia    A    G        0      0        2 
  14 chr14_46118736     AOna    A    G        0      0        2 
  14 chr14_46118736     ASom    A    G        1      2        2 
  14 chr14_46118736     HCab    A    G        0      0        2 
  14 chr14_46118736     HPrz    A    G        0      0        2 
  14 chr14_46118736     ZBoe    A    G        0      0        2 
  14 chr14_46118736     ZGre    A    G        0      0        2 
  14 chr14_46118736     ZHar    A    G        0      0        2 
  14 chr14_46118736   Sample    A    G        0      0        2 
  14 chr14_46126343     AAsi    C    T        0      0        2 
  14 chr14_46126343     AKia    C    T        0      0        2 
  14 chr14_46126343     AOna    C    T        0      0        2 
  14 chr14_46126343     ASom    C    T        0      0        2 
  14 chr14_46126343     HCab    C    T        1      2        2 
  14 chr14_46126343     HPrz    C    T        1      2        2 
  14 chr14_46126343     ZBoe    C    T        0      0        2 
  14 chr14_46126343     ZGre    C    T        0      0        2 
  14 chr14_46126343     ZHar    C    T        0      0        2 
  14 chr14_46126343   Sample    C    T        1      2        2 
  14 chr14_46132960     AAsi    G    A        0      0        2 
  14 chr14_46132960     AKia    G    A        0      0        2 
  14 chr14_46132960     AOna    G    A        0      0        2 
  14 chr14_46132960     ASom    G    A        0      0        2 
  14 chr14_46132960     HCab    G    A        0      0        2 
  14 chr14_46132960     HPrz    G    A        0      0        2 
  14 chr14_46132960     ZBoe    G    A      0.5      1        2 
  14 chr14_46132960     ZGre    G    A        0      0        2 
  14 chr14_46132960     ZHar    G    A        0      0        2 
  14 chr14_46132960   Sample    G    A        0      0        2 
  14 chr14_46151222     AAsi    A    T        0      0        2 
  14 chr14_46151222     AKia    A    T        1      2        2 
  14 chr14_46151222     AOna    A    T        1      2        2 
  14 chr14_46151222     ASom    A    T        0      0        2 
  14 chr14_46151222     HCab    A    T        0      0        2 
  14 chr14_46151222     HPrz    A    T        0      0        2 
  14 chr14_46151222     ZBoe    A    T        0      0        2 
  14 chr14_46151222     ZGre    A    T        0      0        2 
  14 chr14_46151222     ZHar    A    T        0      0        2 
  14 chr14_46151222   Sample    A    T        0      0        2 
  14 chr14_46152284     AAsi    G    A        1      2        2 
  14 chr14_46152284     AKia    G    A        1      2        2 
  14 chr14_46152284     AOna    G    A        1      2        2 
  14 chr14_46152284     ASom    G    A        1      2        2 
  14 chr14_46152284     HCab    G    A        0      0        2 
  14 chr14_46152284     HPrz    G    A        0      0        2 
  14 chr14_46152284     ZBoe    G    A        0      0        2 
  14 chr14_46152284     ZGre    G    A        0      0        2 
  14 chr14_46152284     ZHar    G    A        0      0        2 
  14 chr14_46152284   Sample    G    A        0      0        2 
  14 chr14_46153372     AAsi    G    A        0      0        2 
  14 chr14_46153372     AKia    G    A        0      0        2 
  14 chr14_46153372     AOna    G    A        0      0        2 
  14 chr14_46153372     ASom    G    A        0      0        2 
  14 chr14_46153372     HCab    G    A        0      0        2 
  14 chr14_46153372     HPrz    G    A        0      0        2 
  14 chr14_46153372     ZBoe    G    A        1      2        2 
  14 chr14_46153372     ZGre    G    A        1      2        2 
  14 chr14_46153372     ZHar    G    A        1      2        2 
  14 chr14_46153372   Sample    G    A        0      0        2 
  14 chr14_46156379     AAsi    T    C        0      0        2 
  14 chr14_46156379     AKia    T    C        0      0        2 
  14 chr14_46156379     AOna    T    C      0.5      1        2 
  14 chr14_46156379     ASom    T    C        0      0        2 
  14 chr14_46156379     HCab    T    C        0      0        2 
  14 chr14_46156379     HPrz    T    C        0      0        2 
  14 chr14_46156379     ZBoe    T    C        0      0        2 
  14 chr14_46156379     ZGre    T    C        0      0        2 
  14 chr14_46156379     ZHar    T    C        0      0        2 
  14 chr14_46156379   Sample    T    C        0      0        2 
  14 chr14_46166215     AAsi    A    G        0      0        2 
  14 chr14_46166215     AKia    A    G        0      0        2 
  14 chr14_46166215     AOna    A    G        0      0        2 
  14 chr14_46166215     ASom    A    G        0      0        2 
  14 chr14_46166215     HCab    A    G        0      0        2 
  14 chr14_46166215     HPrz    A    G        0      0        2 
  14 chr14_46166215     ZBoe    A    G        0      0        2 
  14 chr14_46166215     ZGre    A    G        0      0        2 
  14 chr14_46166215     ZHar    A    G        1      2        2 
  14 chr14_46166215   Sample    A    G        0      0        2 
  14 chr14_46168426     AAsi    T    C        0      0        2 
  14 chr14_46168426     AKia    T    C        0      0        2 
  14 chr14_46168426     AOna    T    C        0      0        2 
  14 chr14_46168426     ASom    T    C        0      0        2 
  14 chr14_46168426     HCab    T    C        0      0        2 
  14 chr14_46168426     HPrz    T    C        0      0        2 
  14 chr14_46168426     ZBoe    T    C        0      0        2 
  14 chr14_46168426     ZGre    T    C        0      0        2 
  14 chr14_46168426     ZHar    T    C        1      2        2 
  14 chr14_46168426   Sample    T    C        0      0        2 
  14 chr14_46168703     AAsi    G    A        0      0        2 
  14 chr14_46168703     AKia    G    A        1      2        2 
  14 chr14_46168703     AOna    G    A        1      2        2 
  14 chr14_46168703     ASom    G    A        0      0        2 
  14 chr14_46168703     HCab    G    A        0      0        2 
  14 chr14_46168703     HPrz    G    A        0      0        2 
  14 chr14_46168703     ZBoe    G    A        0      0        2 
  14 chr14_46168703     ZGre    G    A        0      0        2 
  14 chr14_46168703     ZHar    G    A        0      0        2 
  14 chr14_46168703   Sample    G    A        0      0        2 
  14 chr14_46170807     AAsi    C    A        0      0        2 
  14 chr14_46170807     AKia    C    A        0      0        2 
  14 chr14_46170807     AOna    C    A        0      0        2 
  14 chr14_46170807     ASom    C    A        0      0        2 
  14 chr14_46170807     HCab    C    A      0.5      1        2 
  14 chr14_46170807     HPrz    C    A        0      0        2 
  14 chr14_46170807     ZBoe    C    A        0      0        2 
  14 chr14_46170807     ZGre    C    A        0      0        2 
  14 chr14_46170807     ZHar    C    A        0      0        2 
  14 chr14_46170807   Sample    C    A        0      0        2 
  14 chr14_46178047     AAsi    A    G        0      0        2 
  14 chr14_46178047     AKia    A    G        0      0        2 
  14 chr14_46178047     AOna    A    G        0      0        2 
  14 chr14_46178047     ASom    A    G        0      0        2 
  14 chr14_46178047     HCab    A    G        1      2        2 
  14 chr14_46178047     HPrz    A    G        1      2        2 
  14 chr14_46178047     ZBoe    A    G        0      0        2 
  14 chr14_46178047     ZGre    A    G        0      0        2 
  14 chr14_46178047     ZHar    A    G        0      0        2 
  14 chr14_46178047   Sample    A    G        1      2        2 
  14 chr14_46196025     AAsi    T    C        0      0        2 
  14 chr14_46196025     AKia    T    C        0      0        2 
  14 chr14_46196025     AOna    T    C        0      0        2 
  14 chr14_46196025     ASom    T    C        0      0        2 
  14 chr14_46196025     HCab    T    C        1      2        2 
  14 chr14_46196025     HPrz    T    C        1      2        2 
  14 chr14_46196025     ZBoe    T    C        0      0        2 
  14 chr14_46196025     ZGre    T    C        0      0        2 
  14 chr14_46196025     ZHar    T    C        0      0        2 
  14 chr14_46196025   Sample    T    C        1      2        2 
  14 chr14_46202441     AAsi    G    A        0      0        2 
  14 chr14_46202441     AKia    G    A        0      0        2 
  14 chr14_46202441     AOna    G    A        0      0        2 
  14 chr14_46202441     ASom    G    A        0      0        2 
  14 chr14_46202441     HCab    G    A        1      2        2 
  14 chr14_46202441     HPrz    G    A        1      2        2 
  14 chr14_46202441     ZBoe    G    A        0      0        2 
  14 chr14_46202441     ZGre    G    A        0      0        2 
  14 chr14_46202441     ZHar    G    A        0      0        2 
  14 chr14_46202441   Sample    G    A        1      2        2 
  14 chr14_46207953     AAsi    T    C        0      0        2 
  14 chr14_46207953     AKia    T    C        1      2        2 
  14 chr14_46207953     AOna    T    C        0      0        2 
  14 chr14_46207953     ASom    T    C        0      0        2 
  14 chr14_46207953     HCab    T    C        0      0        2 
  14 chr14_46207953     HPrz    T    C        0      0        2 
  14 chr14_46207953     ZBoe    T    C        0      0        2 
  14 chr14_46207953     ZGre    T    C        0      0        2 
  14 chr14_46207953     ZHar    T    C        0      0        2 
  14 chr14_46207953   Sample    T    C        0      0        2 
  14 chr14_46215744     AAsi    A    T        0      0        2 
  14 chr14_46215744     AKia    A    T        0      0        2 
  14 chr14_46215744     AOna    A    T        0      0        2 
  14 chr14_46215744     ASom    A    T        0      0        2 
  14 chr14_46215744     HCab    A    T        0      0        2 
  14 chr14_46215744     HPrz    A    T        0      0        2 
  14 chr14_46215744     ZBoe    A    T        0      0        2 
  14 chr14_46215744     ZGre    A    T        0      0        2 
  14 chr14_46215744     ZHar    A    T        1      2        2 
  14 chr14_46215744   Sample    A    T        0      0        2 
  14 chr14_46217303     AAsi    A    G        0      0        2 
  14 chr14_46217303     AKia    A    G        0      0        2 
  14 chr14_46217303     AOna    A    G        0      0        2 
  14 chr14_46217303     ASom    A    G        0      0        2 
  14 chr14_46217303     HCab    A    G        0      0        2 
  14 chr14_46217303     HPrz    A    G        0      0        2 
  14 chr14_46217303     ZBoe    A    G        0      0        2 
  14 chr14_46217303     ZGre    A    G        0      0        2 
  14 chr14_46217303     ZHar    A    G        1      2        2 
  14 chr14_46217303   Sample    A    G        0      0        2 
  14 chr14_46222221     AAsi    C    T        0      0        2 
  14 chr14_46222221     AKia    C    T        0      0        2 
  14 chr14_46222221     AOna    C    T        0      0        2 
  14 chr14_46222221     ASom    C    T        0      0        2 
  14 chr14_46222221     HCab    C    T        0      0        2 
  14 chr14_46222221     HPrz    C    T        0      0        2 
  14 chr14_46222221     ZBoe    C    T        0      0        2 
  14 chr14_46222221     ZGre    C    T        1      2        2 
  14 chr14_46222221     ZHar    C    T        0      0        2 
  14 chr14_46222221   Sample    C    T        0      0        2 
  14 chr14_46226516     AAsi    G    A        0      0        2 
  14 chr14_46226516     AKia    G    A        0      0        2 
  14 chr14_46226516     AOna    G    A        0      0        2 
  14 chr14_46226516     ASom    G    A        1      2        2 
  14 chr14_46226516     HCab    G    A        0      0        2 
  14 chr14_46226516     HPrz    G    A        0      0        2 
  14 chr14_46226516     ZBoe    G    A        0      0        2 
  14 chr14_46226516     ZGre    G    A        0      0        2 
  14 chr14_46226516     ZHar    G    A        0      0        2 
  14 chr14_46226516   Sample    G    A        0      0        2 
  14 chr14_46231679     AAsi    C    T        0      0        2 
  14 chr14_46231679     AKia    C    T        1      2        2 
  14 chr14_46231679     AOna    C    T      0.5      1        2 
  14 chr14_46231679     ASom    C    T        0      0        2 
  14 chr14_46231679     HCab    C    T        0      0        2 
  14 chr14_46231679     HPrz    C    T        0      0        2 
  14 chr14_46231679     ZBoe    C    T        0      0        2 
  14 chr14_46231679     ZGre    C    T        0      0        2 
  14 chr14_46231679     ZHar    C    T        0      0        2 
  14 chr14_46231679   Sample    C    T        0      0        2 
  14 chr14_46238699     AAsi    A    G        0      0        2 
  14 chr14_46238699     AKia    A    G        0      0        2 
  14 chr14_46238699     AOna    A    G        0      0        2 
  14 chr14_46238699     ASom    A    G        0      0        2 
  14 chr14_46238699     HCab    A    G        1      2        2 
  14 chr14_46238699     HPrz    A    G        1      2        2 
  14 chr14_46238699     ZBoe    A    G        0      0        2 
  14 chr14_46238699     ZGre    A    G        0      0        2 
  14 chr14_46238699     ZHar    A    G        0      0        2 
  14 chr14_46238699   Sample    A    G        1      2        2 
  14 chr14_46240209     AAsi    G    A        0      0        2 
  14 chr14_46240209     AKia    G    A      0.5      1        2 
  14 chr14_46240209     AOna    G    A      0.5      1        2 
  14 chr14_46240209     ASom    G    A        0      0        2 
  14 chr14_46240209     HCab    G    A        0      0        2 
  14 chr14_46240209     HPrz    G    A        0      0        2 
  14 chr14_46240209     ZBoe    G    A        0      0        2 
  14 chr14_46240209     ZGre    G    A        0      0        2 
  14 chr14_46240209     ZHar    G    A        0      0        2 
  14 chr14_46240209   Sample    G    A        0      0        2 
  14 chr14_46241792     AAsi    C    G        0      0        2 
  14 chr14_46241792     AKia    C    G        0      0        2 
  14 chr14_46241792     AOna    C    G        0      0        2 
  14 chr14_46241792     ASom    C    G        0      0        2 
  14 chr14_46241792     HCab    C    G        1      2        2 
  14 chr14_46241792     HPrz    C    G        1      2        2 
  14 chr14_46241792     ZBoe    C    G        0      0        2 
  14 chr14_46241792     ZGre    C    G        0      0        2 
  14 chr14_46241792     ZHar    C    G        0      0        2 
  14 chr14_46241792   Sample    C    G        1      2        2 
  14 chr14_46245014     AAsi    G    A        0      0        2 
  14 chr14_46245014     AKia    G    A        0      0        2 
  14 chr14_46245014     AOna    G    A        0      0        2 
  14 chr14_46245014     ASom    G    A        0      0        2 
  14 chr14_46245014     HCab    G    A        0      0        2 
  14 chr14_46245014     HPrz    G    A        0      0        2 
  14 chr14_46245014     ZBoe    G    A        0      0        2 
  14 chr14_46245014     ZGre    G    A        0      0        2 
  14 chr14_46245014     ZHar    G    A        1      2        2 
  14 chr14_46245014   Sample    G    A        0      0        2 
  14 chr14_46245290     AAsi    T    A        0      0        2 
  14 chr14_46245290     AKia    T    A        0      0        2 
  14 chr14_46245290     AOna    T    A        0      0        2 
  14 chr14_46245290     ASom    T    A        0      0        2 
  14 chr14_46245290     HCab    T    A        1      2        2 
  14 chr14_46245290     HPrz    T    A        1      2        2 
  14 chr14_46245290     ZBoe    T    A        0      0        2 
  14 chr14_46245290     ZGre    T    A        0      0        2 
  14 chr14_46245290     ZHar    T    A        0      0        2 
  14 chr14_46245290   Sample    T    A        1      2        2 
  14 chr14_46247550     AAsi    G    T        0      0        2 
  14 chr14_46247550     AKia    G    T        1      2        2 
  14 chr14_46247550     AOna    G    T      0.5      1        2 
  14 chr14_46247550     ASom    G    T        0      0        2 
  14 chr14_46247550     HCab    G    T        0      0        2 
  14 chr14_46247550     HPrz    G    T        0      0        2 
  14 chr14_46247550     ZBoe    G    T        0      0        2 
  14 chr14_46247550     ZGre    G    T        0      0        2 
  14 chr14_46247550     ZHar    G    T        0      0        2 
  14 chr14_46247550   Sample    G    T        0      0        2 
  14 chr14_46249878     AAsi    G    C        0      0        2 
  14 chr14_46249878     AKia    G    C        0      0        2 
  14 chr14_46249878     AOna    G    C        0      0        2 
  14 chr14_46249878     ASom    G    C        0      0        2 
  14 chr14_46249878     HCab    G    C        0      0        2 
  14 chr14_46249878     HPrz    G    C        0      0        2 
  14 chr14_46249878     ZBoe    G    C        1      2        2 
  14 chr14_46249878     ZGre    G    C        0      0        2 
  14 chr14_46249878     ZHar    G    C        1      2        2 
  14 chr14_46249878   Sample    G    C        0      0        2 
  14 chr14_46251731     AAsi    C    G        0      0        2 
  14 chr14_46251731     AKia    C    G        0      0        2 
  14 chr14_46251731     AOna    C    G        0      0        2 
  14 chr14_46251731     ASom    C    G        0      0        2 
  14 chr14_46251731     HCab    C    G        1      2        2 
  14 chr14_46251731     HPrz    C    G        1      2        2 
  14 chr14_46251731     ZBoe    C    G        0      0        2 
  14 chr14_46251731     ZGre    C    G        0      0        2 
  14 chr14_46251731     ZHar    C    G        0      0        2 
  14 chr14_46251731   Sample    C    G        1      2        2 
  14 chr14_46260307     AAsi    C    A        0      0        2 
  14 chr14_46260307     AKia    C    A        0      0        2 
  14 chr14_46260307     AOna    C    A        0      0        2 
  14 chr14_46260307     ASom    C    A        0      0        2 
  14 chr14_46260307     HCab    C    A        0      0        2 
  14 chr14_46260307     HPrz    C    A        0      0        2 
  14 chr14_46260307     ZBoe    C    A        0      0        2 
  14 chr14_46260307     ZGre    C    A        0      0        2 
  14 chr14_46260307     ZHar    C    A        1      2        2 
  14 chr14_46260307   Sample    C    A        0      0        2 
  14 chr14_46278399     AAsi    T    C      0.5      1        2 
  14 chr14_46278399     AKia    T    C        0      0        2 
  14 chr14_46278399     AOna    T    C        0      0        2 
  14 chr14_46278399     ASom    T    C        1      2        2 
  14 chr14_46278399     HCab    T    C        0      0        2 
  14 chr14_46278399     HPrz    T    C        0      0        2 
  14 chr14_46278399     ZBoe    T    C        0      0        2 
  14 chr14_46278399     ZGre    T    C        0      0        2 
  14 chr14_46278399     ZHar    T    C        0      0        2 
  14 chr14_46278399   Sample    T    C        0      0        2 
  14 chr14_46282532     AAsi    G    A        0      0        2 
  14 chr14_46282532     AKia    G    A        0      0        2 
  14 chr14_46282532     AOna    G    A        0      0        2 
  14 chr14_46282532     ASom    G    A        0      0        2 
  14 chr14_46282532     HCab    G    A      0.5      1        2 
  14 chr14_46282532     HPrz    G    A        0      0        2 
  14 chr14_46282532     ZBoe    G    A        0      0        2 
  14 chr14_46282532     ZGre    G    A        0      0        2 
  14 chr14_46282532     ZHar    G    A        0      0        2 
  14 chr14_46282532   Sample    G    A        0      0        2 
  14 chr14_46292738     AAsi    C    T        1      2        2 
  14 chr14_46292738     AKia    C    T        1      2        2 
  14 chr14_46292738     AOna    C    T        1      2        2 
  14 chr14_46292738     ASom    C    T        1      2        2 
  14 chr14_46292738     HCab    C    T        0      0        2 
  14 chr14_46292738     HPrz    C    T        0      0        2 
  14 chr14_46292738     ZBoe    C    T        0      0        2 
  14 chr14_46292738     ZGre    C    T        0      0        2 
  14 chr14_46292738     ZHar    C    T        0      0        2 
  14 chr14_46292738   Sample    C    T        0      0        2 
  14 chr14_46295319     AAsi    G    A        0      0        2 
  14 chr14_46295319     AKia    G    A        0      0        2 
  14 chr14_46295319     AOna    G    A        0      0        2 
  14 chr14_46295319     ASom    G    A        0      0        2 
  14 chr14_46295319     HCab    G    A        1      2        2 
  14 chr14_46295319     HPrz    G    A        1      2        2 
  14 chr14_46295319     ZBoe    G    A        0      0        2 
  14 chr14_46295319     ZGre    G    A        0      0        2 
  14 chr14_46295319     ZHar    G    A        0      0        2 
  14 chr14_46295319   Sample    G    A        1      2        2 
  14 chr14_46295516     AAsi    C    G        0      0        2 
  14 chr14_46295516     AKia    C    G        0      0        2 
  14 chr14_46295516     AOna    C    G        0      0        2 
  14 chr14_46295516     ASom    C    G        0      0        2 
  14 chr14_46295516     HCab    C    G        0      0        2 
  14 chr14_46295516     HPrz    C    G        0      0        2 
  14 chr14_46295516     ZBoe    C    G        0      0        2 
  14 chr14_46295516     ZGre    C    G        0      0        2 
  14 chr14_46295516     ZHar    C    G        1      2        2 
  14 chr14_46295516   Sample    C    G        0      0        2 
  14 chr14_46313744     AAsi    A    T        0      0        2 
  14 chr14_46313744     AKia    A    T        0      0        2 
  14 chr14_46313744     AOna    A    T        0      0        2 
  14 chr14_46313744     ASom    A    T        0      0        2 
  14 chr14_46313744     HCab    A    T      0.5      1        2 
  14 chr14_46313744     HPrz    A    T        0      0        2 
  14 chr14_46313744     ZBoe    A    T        0      0        2 
  14 chr14_46313744     ZGre    A    T        0      0        2 
  14 chr14_46313744     ZHar    A    T        0      0        2 
  14 chr14_46313744   Sample    A    T        0      0        2 
  14 chr14_46319840     AAsi    G    T        0      0        2 
  14 chr14_46319840     AKia    G    T        0      0        2 
  14 chr14_46319840     AOna    G    T        0      0        2 
  14 chr14_46319840     ASom    G    T        0      0        2 
  14 chr14_46319840     HCab    G    T        0      0        2 
  14 chr14_46319840     HPrz    G    T        0      0        2 
  14 chr14_46319840     ZBoe    G    T      0.5      1        2 
  14 chr14_46319840     ZGre    G    T        0      0        2 
  14 chr14_46319840     ZHar    G    T        0      0        2 
  14 chr14_46319840   Sample    G    T        0      0        2 
  14 chr14_46322049     AAsi    C    T        0      0        2 
  14 chr14_46322049     AKia    C    T      0.5      1        2 
  14 chr14_46322049     AOna    C    T      0.5      1        2 
  14 chr14_46322049     ASom    C    T        0      0        2 
  14 chr14_46322049     HCab    C    T        0      0        2 
  14 chr14_46322049     HPrz    C    T        0      0        2 
  14 chr14_46322049     ZBoe    C    T        0      0        2 
  14 chr14_46322049     ZGre    C    T        0      0        2 
  14 chr14_46322049     ZHar    C    T        0      0        2 
  14 chr14_46322049   Sample    C    T        0      0        2 
  14 chr14_46322309     AAsi    G    A        0      0        2 
  14 chr14_46322309     AKia    G    A        1      2        2 
  14 chr14_46322309     AOna    G    A      0.5      1        2 
  14 chr14_46322309     ASom    G    A        0      0        2 
  14 chr14_46322309     HCab    G    A        0      0        2 
  14 chr14_46322309     HPrz    G    A        0      0        2 
  14 chr14_46322309     ZBoe    G    A        0      0        2 
  14 chr14_46322309     ZGre    G    A        0      0        2 
  14 chr14_46322309     ZHar    G    A        0      0        2 
  14 chr14_46322309   Sample    G    A        0      0        2 
  14 chr14_46323659     AAsi    C    G        0      0        2 
  14 chr14_46323659     AKia    C    G        0      0        2 
  14 chr14_46323659     AOna    C    G        0      0        2 
  14 chr14_46323659     ASom    C    G        0      0        2 
  14 chr14_46323659     HCab    C    G        1      2        2 
  14 chr14_46323659     HPrz    C    G        1      2        2 
  14 chr14_46323659     ZBoe    C    G        0      0        2 
  14 chr14_46323659     ZGre    C    G        0      0        2 
  14 chr14_46323659     ZHar    C    G        0      0        2 
  14 chr14_46323659   Sample    C    G        1      2        2 
  14 chr14_46328761     AAsi    C    T        0      0        2 
  14 chr14_46328761     AKia    C    T        0      0        2 
  14 chr14_46328761     AOna    C    T        0      0        2 
  14 chr14_46328761     ASom    C    T        0      0        2 
  14 chr14_46328761     HCab    C    T        1      2        2 
  14 chr14_46328761     HPrz    C    T        1      2        2 
  14 chr14_46328761     ZBoe    C    T        0      0        2 
  14 chr14_46328761     ZGre    C    T        0      0        2 
  14 chr14_46328761     ZHar    C    T        0      0        2 
  14 chr14_46328761   Sample    C    T        1      2        2 
  14 chr14_46330939     AAsi    A    G        0      0        2 
  14 chr14_46330939     AKia    A    G      0.5      1        2 
  14 chr14_46330939     AOna    A    G        0      0        2 
  14 chr14_46330939     ASom    A    G        0      0        2 
  14 chr14_46330939     HCab    A    G        0      0        2 
  14 chr14_46330939     HPrz    A    G        0      0        2 
  14 chr14_46330939     ZBoe    A    G      0.5      1        2 
  14 chr14_46330939     ZGre    A    G        0      0        2 
  14 chr14_46330939     ZHar    A    G        0      0        2 
  14 chr14_46330939   Sample    A    G        0      0        2 
  14 chr14_46333799     AAsi    T    C        0      0        2 
  14 chr14_46333799     AKia    T    C      0.5      1        2 
  14 chr14_46333799     AOna    T    C        0      0        2 
  14 chr14_46333799     ASom    T    C        0      0        2 
  14 chr14_46333799     HCab    T    C        0      0        2 
  14 chr14_46333799     HPrz    T    C        0      0        2 
  14 chr14_46333799     ZBoe    T    C        0      0        2 
  14 chr14_46333799     ZGre    T    C        0      0        2 
  14 chr14_46333799     ZHar    T    C        0      0        2 
  14 chr14_46333799   Sample    T    C        0      0        2 
  14 chr14_46343721     AAsi    T    C        0      0        2 
  14 chr14_46343721     AKia    T    C        0      0        2 
  14 chr14_46343721     AOna    T    C        0      0        2 
  14 chr14_46343721     ASom    T    C        0      0        2 
  14 chr14_46343721     HCab    T    C        0      0        2 
  14 chr14_46343721     HPrz    T    C        0      0        2 
  14 chr14_46343721     ZBoe    T    C        0      0        2 
  14 chr14_46343721     ZGre    T    C      0.5      1        2 
  14 chr14_46343721     ZHar    T    C        0      0        2 
  14 chr14_46343721   Sample    T    C        0      0        2 
  14 chr14_46344672     AAsi    G    A        0      0        2 
  14 chr14_46344672     AKia    G    A        0      0        2 
  14 chr14_46344672     AOna    G    A        0      0        2 
  14 chr14_46344672     ASom    G    A        0      0        2 
  14 chr14_46344672     HCab    G    A        1      2        2 
  14 chr14_46344672     HPrz    G    A        1      2        2 
  14 chr14_46344672     ZBoe    G    A        0      0        2 
  14 chr14_46344672     ZGre    G    A        0      0        2 
  14 chr14_46344672     ZHar    G    A        0      0        2 
  14 chr14_46344672   Sample    G    A        1      2        2 
  14 chr14_46356886     AAsi    G    A        0      0        2 
  14 chr14_46356886     AKia    G    A      0.5      1        2 
  14 chr14_46356886     AOna    G    A        0      0        2 
  14 chr14_46356886     ASom    G    A        0      0        2 
  14 chr14_46356886     HCab    G    A        0      0        2 
  14 chr14_46356886     HPrz    G    A        0      0        2 
  14 chr14_46356886     ZBoe    G    A        0      0        2 
  14 chr14_46356886     ZGre    G    A        0      0        2 
  14 chr14_46356886     ZHar    G    A        0      0        2 
  14 chr14_46356886   Sample    G    A        0      0        2 
  14 chr14_46358162     AAsi    G    A        0      0        2 
  14 chr14_46358162     AKia    G    A        0      0        2 
  14 chr14_46358162     AOna    G    A        0      0        2 
  14 chr14_46358162     ASom    G    A        0      0        2 
  14 chr14_46358162     HCab    G    A        0      0        2 
  14 chr14_46358162     HPrz    G    A        0      0        2 
  14 chr14_46358162     ZBoe    G    A        0      0        2 
  14 chr14_46358162     ZGre    G    A        0      0        2 
  14 chr14_46358162     ZHar    G    A      0.5      1        2 
  14 chr14_46358162   Sample    G    A        0      0        2 
  14 chr14_46361413     AAsi    C    G        0      0        2 
  14 chr14_46361413     AKia    C    G        0      0        2 
  14 chr14_46361413     AOna    C    G        0      0        2 
  14 chr14_46361413     ASom    C    G        0      0        2 
  14 chr14_46361413     HCab    C    G        1      2        2 
  14 chr14_46361413     HPrz    C    G        1      2        2 
  14 chr14_46361413     ZBoe    C    G        0      0        2 
  14 chr14_46361413     ZGre    C    G        0      0        2 
  14 chr14_46361413     ZHar    C    G        0      0        2 
  14 chr14_46361413   Sample    C    G        1      2        2 
  14 chr14_46371598     AAsi    T    C        0      0        2 
  14 chr14_46371598     AKia    T    C        0      0        2 
  14 chr14_46371598     AOna    T    C        0      0        2 
  14 chr14_46371598     ASom    T    C        0      0        2 
  14 chr14_46371598     HCab    T    C        0      0        2 
  14 chr14_46371598     HPrz    T    C        0      0        2 
  14 chr14_46371598     ZBoe    T    C      0.5      1        2 
  14 chr14_46371598     ZGre    T    C        0      0        2 
  14 chr14_46371598     ZHar    T    C        0      0        2 
  14 chr14_46371598   Sample    T    C        0      0        2 
  14 chr14_46375848     AAsi    T    G        0      0        2 
  14 chr14_46375848     AKia    T    G        0      0        2 
  14 chr14_46375848     AOna    T    G      0.5      1        2 
  14 chr14_46375848     ASom    T    G        0      0        2 
  14 chr14_46375848     HCab    T    G        0      0        2 
  14 chr14_46375848     HPrz    T    G        0      0        2 
  14 chr14_46375848     ZBoe    T    G        0      0        2 
  14 chr14_46375848     ZGre    T    G        0      0        2 
  14 chr14_46375848     ZHar    T    G        0      0        2 
  14 chr14_46375848   Sample    T    G        0      0        2 
  14 chr14_46377373     AAsi    G    T        0      0        2 
  14 chr14_46377373     AKia    G    T        0      0        2 
  14 chr14_46377373     AOna    G    T        0      0        2 
  14 chr14_46377373     ASom    G    T        0      0        2 
  14 chr14_46377373     HCab    G    T        1      2        2 
  14 chr14_46377373     HPrz    G    T        1      2        2 
  14 chr14_46377373     ZBoe    G    T        0      0        2 
  14 chr14_46377373     ZGre    G    T        0      0        2 
  14 chr14_46377373     ZHar    G    T        0      0        2 
  14 chr14_46377373   Sample    G    T        1      2        2 
  14 chr14_46388996     AAsi    G    C        0      0        2 
  14 chr14_46388996     AKia    G    C        0      0        2 
  14 chr14_46388996     AOna    G    C      0.5      1        2 
  14 chr14_46388996     ASom    G    C        0      0        2 
  14 chr14_46388996     HCab    G    C        0      0        2 
  14 chr14_46388996     HPrz    G    C        0      0        2 
  14 chr14_46388996     ZBoe    G    C        0      0        2 
  14 chr14_46388996     ZGre    G    C        0      0        2 
  14 chr14_46388996     ZHar    G    C        0      0        2 
  14 chr14_46388996   Sample    G    C        0      0        2 
  14 chr14_46389037     AAsi    A    G        0      0        2 
  14 chr14_46389037     AKia    A    G        0      0        2 
  14 chr14_46389037     AOna    A    G        0      0        2 
  14 chr14_46389037     ASom    A    G        0      0        2 
  14 chr14_46389037     HCab    A    G        0      0        2 
  14 chr14_46389037     HPrz    A    G        0      0        2 
  14 chr14_46389037     ZBoe    A    G      0.5      1        2 
  14 chr14_46389037     ZGre    A    G        0      0        2 
  14 chr14_46389037     ZHar    A    G        0      0        2 
  14 chr14_46389037   Sample    A    G        0      0        2 
  14 chr14_46392463     AAsi    A    G        0      0        2 
  14 chr14_46392463     AKia    A    G        0      0        2 
  14 chr14_46392463     AOna    A    G      0.5      1        2 
  14 chr14_46392463     ASom    A    G        0      0        2 
  14 chr14_46392463     HCab    A    G        0      0        2 
  14 chr14_46392463     HPrz    A    G        0      0        2 
  14 chr14_46392463     ZBoe    A    G        0      0        2 
  14 chr14_46392463     ZGre    A    G        0      0        2 
  14 chr14_46392463     ZHar    A    G        0      0        2 
  14 chr14_46392463   Sample    A    G        0      0        2 
  14 chr14_46396796     AAsi    G    A        0      0        2 
  14 chr14_46396796     AKia    G    A        0      0        2 
  14 chr14_46396796     AOna    G    A        0      0        2 
  14 chr14_46396796     ASom    G    A        1      2        2 
  14 chr14_46396796     HCab    G    A        0      0        2 
  14 chr14_46396796     HPrz    G    A        0      0        2 
  14 chr14_46396796     ZBoe    G    A        0      0        2 
  14 chr14_46396796     ZGre    G    A        0      0        2 
  14 chr14_46396796     ZHar    G    A        0      0        2 
  14 chr14_46396796   Sample    G    A        0      0        2 
  14 chr14_46398103     AAsi    C    T        0      0        2 
  14 chr14_46398103     AKia    C    T        0      0        2 
  14 chr14_46398103     AOna    C    T        0      0        2 
  14 chr14_46398103     ASom    C    T        0      0        2 
  14 chr14_46398103     HCab    C    T        1      2        2 
  14 chr14_46398103     HPrz    C    T        1      2        2 
  14 chr14_46398103     ZBoe    C    T        0      0        2 
  14 chr14_46398103     ZGre    C    T        0      0        2 
  14 chr14_46398103     ZHar    C    T        0      0        2 
  14 chr14_46398103   Sample    C    T        1      2        2 
  14 chr14_46400248     AAsi    G    A        0      0        2 
  14 chr14_46400248     AKia    G    A        0      0        2 
  14 chr14_46400248     AOna    G    A        0      0        2 
  14 chr14_46400248     ASom    G    A        0      0        2 
  14 chr14_46400248     HCab    G    A        0      0        2 
  14 chr14_46400248     HPrz    G    A        0      0        2 
  14 chr14_46400248     ZBoe    G    A        0      0        2 
  14 chr14_46400248     ZGre    G    A        1      2        2 
  14 chr14_46400248     ZHar    G    A        0      0        2 
  14 chr14_46400248   Sample    G    A        0      0        2 
  14 chr14_46411557     AAsi    G    C        0      0        2 
  14 chr14_46411557     AKia    G    C        0      0        2 
  14 chr14_46411557     AOna    G    C        0      0        2 
  14 chr14_46411557     ASom    G    C        0      0        2 
  14 chr14_46411557     HCab    G    C        0      0        2 
  14 chr14_46411557     HPrz    G    C      0.5      1        2 
  14 chr14_46411557     ZBoe    G    C        0      0        2 
  14 chr14_46411557     ZGre    G    C        0      0        2 
  14 chr14_46411557     ZHar    G    C        0      0        2 
  14 chr14_46411557   Sample    G    C        0      0        2 
  14 chr14_46415712     AAsi    C    T        0      0        2 
  14 chr14_46415712     AKia    C    T        0      0        2 
  14 chr14_46415712     AOna    C    T        0      0        2 
  14 chr14_46415712     ASom    C    T        0      0        2 
  14 chr14_46415712     HCab    C    T        1      2        2 
  14 chr14_46415712     HPrz    C    T        1      2        2 
  14 chr14_46415712     ZBoe    C    T        0      0        2 
  14 chr14_46415712     ZGre    C    T        0      0        2 
  14 chr14_46415712     ZHar    C    T        0      0        2 
  14 chr14_46415712   Sample    C    T        1      2        2 
  14 chr14_46424350     AAsi    C    T        0      0        2 
  14 chr14_46424350     AKia    C    T        0      0        2 
  14 chr14_46424350     AOna    C    T        0      0        2 
  14 chr14_46424350     ASom    C    T        0      0        2 
  14 chr14_46424350     HCab    C    T        1      2        2 
  14 chr14_46424350     HPrz    C    T        1      2        2 
  14 chr14_46424350     ZBoe    C    T        0      0        2 
  14 chr14_46424350     ZGre    C    T        0      0        2 
  14 chr14_46424350     ZHar    C    T        0      0        2 
  14 chr14_46424350   Sample    C    T        1      2        2 
  14 chr14_46430824     AAsi    C    A        0      0        2 
  14 chr14_46430824     AKia    C    A        0      0        2 
  14 chr14_46430824     AOna    C    A        0      0        2 
  14 chr14_46430824     ASom    C    A        0      0        2 
  14 chr14_46430824     HCab    C    A        1      2        2 
  14 chr14_46430824     HPrz    C    A        1      2        2 
  14 chr14_46430824     ZBoe    C    A        0      0        2 
  14 chr14_46430824     ZGre    C    A        0      0        2 
  14 chr14_46430824     ZHar    C    A        0      0        2 
  14 chr14_46430824   Sample    C    A        1      2        2 
  14 chr14_46432171     AAsi    C    T        0      0        2 
  14 chr14_46432171     AKia    C    T        0      0        2 
  14 chr14_46432171     AOna    C    T        0      0        2 
  14 chr14_46432171     ASom    C    T        0      0        2 
  14 chr14_46432171     HCab    C    T        0      0        2 
  14 chr14_46432171     HPrz    C    T        0      0        2 
  14 chr14_46432171     ZBoe    C    T        0      0        2 
  14 chr14_46432171     ZGre    C    T        1      2        2 
  14 chr14_46432171     ZHar    C    T        0      0        2 
  14 chr14_46432171   Sample    C    T        0      0        2 
  14 chr14_46432340     AAsi    G    A      0.5      1        2 
  14 chr14_46432340     AKia    G    A        0      0        2 
  14 chr14_46432340     AOna    G    A        0      0        2 
  14 chr14_46432340     ASom    G    A        0      0        2 
  14 chr14_46432340     HCab    G    A        0      0        2 
  14 chr14_46432340     HPrz    G    A        0      0        2 
  14 chr14_46432340     ZBoe    G    A        0      0        2 
  14 chr14_46432340     ZGre    G    A        0      0        2 
  14 chr14_46432340     ZHar    G    A        0      0        2 
  14 chr14_46432340   Sample    G    A        0      0        2 
  14 chr14_46438790     AAsi    A    C        0      0        2 
  14 chr14_46438790     AKia    A    C        0      0        2 
  14 chr14_46438790     AOna    A    C        0      0        2 
  14 chr14_46438790     ASom    A    C        0      0        2 
  14 chr14_46438790     HCab    A    C      0.5      1        2 
  14 chr14_46438790     HPrz    A    C        0      0        2 
  14 chr14_46438790     ZBoe    A    C        0      0        2 
  14 chr14_46438790     ZGre    A    C        0      0        2 
  14 chr14_46438790     ZHar    A    C        0      0        2 
  14 chr14_46438790   Sample    A    C        0      0        2 
  14 chr14_46439380     AAsi    T    G        0      0        2 
  14 chr14_46439380     AKia    T    G        0      0        2 
  14 chr14_46439380     AOna    T    G        0      0        2 
  14 chr14_46439380     ASom    T    G        0      0        2 
  14 chr14_46439380     HCab    T    G        0      0        2 
  14 chr14_46439380     HPrz    T    G      0.5      1        2 
  14 chr14_46439380     ZBoe    T    G        0      0        2 
  14 chr14_46439380     ZGre    T    G        0      0        2 
  14 chr14_46439380     ZHar    T    G        0      0        2 
  14 chr14_46439380   Sample    T    G        0      0        2 
  14 chr14_46455533     AAsi    T    C        0      0        2 
  14 chr14_46455533     AKia    T    C        0      0        2 
  14 chr14_46455533     AOna    T    C        0      0        2 
  14 chr14_46455533     ASom    T    C        0      0        2 
  14 chr14_46455533     HCab    T    C        0      0        2 
  14 chr14_46455533     HPrz    T    C        0      0        2 
  14 chr14_46455533     ZBoe    T    C        0      0        2 
  14 chr14_46455533     ZGre    T    C        0      0        2 
  14 chr14_46455533     ZHar    T    C        1      2        2 
  14 chr14_46455533   Sample    T    C        0      0        2 
  14 chr14_46473147     AAsi    T    C        0      0        2 
  14 chr14_46473147     AKia    T    C      0.5      1        2 
  14 chr14_46473147     AOna    T    C        0      0        2 
  14 chr14_46473147     ASom    T    C        0      0        2 
  14 chr14_46473147     HCab    T    C        0      0        2 
  14 chr14_46473147     HPrz    T    C        0      0        2 
  14 chr14_46473147     ZBoe    T    C        0      0        2 
  14 chr14_46473147     ZGre    T    C        0      0        2 
  14 chr14_46473147     ZHar    T    C        0      0        2 
  14 chr14_46473147   Sample    T    C        0      0        2 
  14 chr14_46476294     AAsi    G    T        0      0        2 
  14 chr14_46476294     AKia    G    T        0      0        2 
  14 chr14_46476294     AOna    G    T        0      0        2 
  14 chr14_46476294     ASom    G    T        0      0        2 
  14 chr14_46476294     HCab    G    T        1      2        2 
  14 chr14_46476294     HPrz    G    T        1      2        2 
  14 chr14_46476294     ZBoe    G    T        0      0        2 
  14 chr14_46476294     ZGre    G    T        0      0        2 
  14 chr14_46476294     ZHar    G    T        0      0        2 
  14 chr14_46476294   Sample    G    T        1      2        2 
  14 chr14_46476893     AAsi    C    T        0      0        2 
  14 chr14_46476893     AKia    C    T        0      0        2 
  14 chr14_46476893     AOna    C    T        0      0        2 
  14 chr14_46476893     ASom    C    T        0      0        2 
  14 chr14_46476893     HCab    C    T        0      0        2 
  14 chr14_46476893     HPrz    C    T        0      0        2 
  14 chr14_46476893     ZBoe    C    T        0      0        2 
  14 chr14_46476893     ZGre    C    T        0      0        2 
  14 chr14_46476893     ZHar    C    T      0.5      1        2 
  14 chr14_46476893   Sample    C    T        0      0        2 
  14 chr14_46484604     AAsi    T    G        0      0        2 
  14 chr14_46484604     AKia    T    G        0      0        2 
  14 chr14_46484604     AOna    T    G        0      0        2 
  14 chr14_46484604     ASom    T    G        0      0        2 
  14 chr14_46484604     HCab    T    G        1      2        2 
  14 chr14_46484604     HPrz    T    G        1      2        2 
  14 chr14_46484604     ZBoe    T    G        0      0        2 
  14 chr14_46484604     ZGre    T    G        0      0        2 
  14 chr14_46484604     ZHar    T    G        0      0        2 
  14 chr14_46484604   Sample    T    G        1      2        2 
  14 chr14_46490939     AAsi    A    G        0      0        2 
  14 chr14_46490939     AKia    A    G        0      0        2 
  14 chr14_46490939     AOna    A    G        0      0        2 
  14 chr14_46490939     ASom    A    G        0      0        2 
  14 chr14_46490939     HCab    A    G        1      2        2 
  14 chr14_46490939     HPrz    A    G        1      2        2 
  14 chr14_46490939     ZBoe    A    G        0      0        2 
  14 chr14_46490939     ZGre    A    G        0      0        2 
  14 chr14_46490939     ZHar    A    G        0      0        2 
  14 chr14_46490939   Sample    A    G        1      2        2 
  14 chr14_46493428     AAsi    G    T        0      0        2 
  14 chr14_46493428     AKia    G    T        0      0        2 
  14 chr14_46493428     AOna    G    T        0      0        2 
  14 chr14_46493428     ASom    G    T        0      0        2 
  14 chr14_46493428     HCab    G    T        1      2        2 
  14 chr14_46493428     HPrz    G    T        1      2        2 
  14 chr14_46493428     ZBoe    G    T        0      0        2 
  14 chr14_46493428     ZGre    G    T        0      0        2 
  14 chr14_46493428     ZHar    G    T        0      0        2 
  14 chr14_46493428   Sample    G    T        1      2        2 
  14 chr14_46501454     AAsi    A    G        0      0        2 
  14 chr14_46501454     AKia    A    G        0      0        2 
  14 chr14_46501454     AOna    A    G        0      0        2 
  14 chr14_46501454     ASom    A    G        0      0        2 
  14 chr14_46501454     HCab    A    G        0      0        2 
  14 chr14_46501454     HPrz    A    G        0      0        2 
  14 chr14_46501454     ZBoe    A    G        0      0        2 
  14 chr14_46501454     ZGre    A    G        0      0        2 
  14 chr14_46501454     ZHar    A    G        1      2        2 
  14 chr14_46501454   Sample    A    G        0      0        2 
  14 chr14_46502873     AAsi    C    A        0      0        2 
  14 chr14_46502873     AKia    C    A        1      2        2 
  14 chr14_46502873     AOna    C    A        1      2        2 
  14 chr14_46502873     ASom    C    A        0      0        2 
  14 chr14_46502873     HCab    C    A        0      0        2 
  14 chr14_46502873     HPrz    C    A        0      0        2 
  14 chr14_46502873     ZBoe    C    A        0      0        2 
  14 chr14_46502873     ZGre    C    A        0      0        2 
  14 chr14_46502873     ZHar    C    A        0      0        2 
  14 chr14_46502873   Sample    C    A        0      0        2 
  14 chr14_46506518     AAsi    G    T        0      0        2 
  14 chr14_46506518     AKia    G    T        0      0        2 
  14 chr14_46506518     AOna    G    T      0.5      1        2 
  14 chr14_46506518     ASom    G    T        0      0        2 
  14 chr14_46506518     HCab    G    T        0      0        2 
  14 chr14_46506518     HPrz    G    T        0      0        2 
  14 chr14_46506518     ZBoe    G    T        0      0        2 
  14 chr14_46506518     ZGre    G    T        0      0        2 
  14 chr14_46506518     ZHar    G    T        0      0        2 
  14 chr14_46506518   Sample    G    T        0      0        2 
  14 chr14_46509266     AAsi    G    A        0      0        2 
  14 chr14_46509266     AKia    G    A        0      0        2 
  14 chr14_46509266     AOna    G    A        0      0        2 
  14 chr14_46509266     ASom    G    A        0      0        2 
  14 chr14_46509266     HCab    G    A      0.5      1        2 
  14 chr14_46509266     HPrz    G    A      0.5      1        2 
  14 chr14_46509266     ZBoe    G    A        0      0        2 
  14 chr14_46509266     ZGre    G    A        0      0        2 
  14 chr14_46509266     ZHar    G    A        0      0        2 
  14 chr14_46509266   Sample    G    A        1      2        2 
  14 chr14_46511908     AAsi    C    A        0      0        2 
  14 chr14_46511908     AKia    C    A        0      0        2 
  14 chr14_46511908     AOna    C    A        0      0        2 
  14 chr14_46511908     ASom    C    A        0      0        2 
  14 chr14_46511908     HCab    C    A        0      0        2 
  14 chr14_46511908     HPrz    C    A        0      0        2 
  14 chr14_46511908     ZBoe    C    A        0      0        2 
  14 chr14_46511908     ZGre    C    A        0      0        2 
  14 chr14_46511908     ZHar    C    A        1      2        2 
  14 chr14_46511908   Sample    C    A        0      0        2 
  14 chr14_46522483     AAsi    C    T        0      0        2 
  14 chr14_46522483     AKia    C    T        0      0        2 
  14 chr14_46522483     AOna    C    T        0      0        2 
  14 chr14_46522483     ASom    C    T        0      0        2 
  14 chr14_46522483     HCab    C    T        0      0        2 
  14 chr14_46522483     HPrz    C    T        0      0        2 
  14 chr14_46522483     ZBoe    C    T      0.5      1        2 
  14 chr14_46522483     ZGre    C    T        0      0        2 
  14 chr14_46522483     ZHar    C    T        0      0        2 
  14 chr14_46522483   Sample    C    T        0      0        2 
  14 chr14_46524436     AAsi    C    T        0      0        2 
  14 chr14_46524436     AKia    C    T        0      0        2 
  14 chr14_46524436     AOna    C    T        0      0        2 
  14 chr14_46524436     ASom    C    T        0      0        2 
  14 chr14_46524436     HCab    C    T        0      0        2 
  14 chr14_46524436     HPrz    C    T        0      0        2 
  14 chr14_46524436     ZBoe    C    T        0      0        2 
  14 chr14_46524436     ZGre    C    T        0      0        2 
  14 chr14_46524436     ZHar    C    T        1      2        2 
  14 chr14_46524436   Sample    C    T        0      0        2 
  14 chr14_46526608     AAsi    T    C        0      0        2 
  14 chr14_46526608     AKia    T    C        0      0        2 
  14 chr14_46526608     AOna    T    C        0      0        2 
  14 chr14_46526608     ASom    T    C        0      0        2 
  14 chr14_46526608     HCab    T    C        0      0        2 
  14 chr14_46526608     HPrz    T    C        0      0        2 
  14 chr14_46526608     ZBoe    T    C        0      0        2 
  14 chr14_46526608     ZGre    T    C        0      0        2 
  14 chr14_46526608     ZHar    T    C        1      2        2 
  14 chr14_46526608   Sample    T    C        0      0        2 
  14 chr14_46526623     AAsi    T    C        0      0        2 
  14 chr14_46526623     AKia    T    C        0      0        2 
  14 chr14_46526623     AOna    T    C        0      0        2 
  14 chr14_46526623     ASom    T    C        0      0        2 
  14 chr14_46526623     HCab    T    C        0      0        2 
  14 chr14_46526623     HPrz    T    C        0      0        2 
  14 chr14_46526623     ZBoe    T    C        1      2        2 
  14 chr14_46526623     ZGre    T    C        0      0        2 
  14 chr14_46526623     ZHar    T    C        0      0        2 
  14 chr14_46526623   Sample    T    C        0      0        2 
  14 chr14_46556961     AAsi    T    C        0      0        2 
  14 chr14_46556961     AKia    T    C        0      0        2 
  14 chr14_46556961     AOna    T    C        0      0        2 
  14 chr14_46556961     ASom    T    C        0      0        2 
  14 chr14_46556961     HCab    T    C        1      2        2 
  14 chr14_46556961     HPrz    T    C        1      2        2 
  14 chr14_46556961     ZBoe    T    C        0      0        2 
  14 chr14_46556961     ZGre    T    C        0      0        2 
  14 chr14_46556961     ZHar    T    C        0      0        2 
  14 chr14_46556961   Sample    T    C        1      2        2 
  14 chr14_46572957     AAsi    A    G        0      0        2 
  14 chr14_46572957     AKia    A    G        0      0        2 
  14 chr14_46572957     AOna    A    G        0      0        2 
  14 chr14_46572957     ASom    A    G        0      0        2 
  14 chr14_46572957     HCab    A    G        0      0        2 
  14 chr14_46572957     HPrz    A    G        0      0        2 
  14 chr14_46572957     ZBoe    A    G      0.5      1        2 
  14 chr14_46572957     ZGre    A    G        0      0        2 
  14 chr14_46572957     ZHar    A    G        0      0        2 
  14 chr14_46572957   Sample    A    G        0      0        2 
  14 chr14_46577043     AAsi    A    G        0      0        2 
  14 chr14_46577043     AKia    A    G        0      0        2 
  14 chr14_46577043     AOna    A    G        0      0        2 
  14 chr14_46577043     ASom    A    G        1      2        2 
  14 chr14_46577043     HCab    A    G        0      0        2 
  14 chr14_46577043     HPrz    A    G        0      0        2 
  14 chr14_46577043     ZBoe    A    G        0      0        2 
  14 chr14_46577043     ZGre    A    G        0      0        2 
  14 chr14_46577043     ZHar    A    G        0      0        2 
  14 chr14_46577043   Sample    A    G        0      0        2 
  14 chr14_46585684     AAsi    A    G        0      0        2 
  14 chr14_46585684     AKia    A    G        0      0        2 
  14 chr14_46585684     AOna    A    G      0.5      1        2 
  14 chr14_46585684     ASom    A    G        0      0        2 
  14 chr14_46585684     HCab    A    G        0      0        2 
  14 chr14_46585684     HPrz    A    G        0      0        2 
  14 chr14_46585684     ZBoe    A    G        0      0        2 
  14 chr14_46585684     ZGre    A    G        0      0        2 
  14 chr14_46585684     ZHar    A    G        0      0        2 
  14 chr14_46585684   Sample    A    G        0      0        2 
  14 chr14_46598115     AAsi    A    G        0      0        2 
  14 chr14_46598115     AKia    A    G        0      0        2 
  14 chr14_46598115     AOna    A    G        0      0        2 
  14 chr14_46598115     ASom    A    G        0      0        2 
  14 chr14_46598115     HCab    A    G        0      0        2 
  14 chr14_46598115     HPrz    A    G        0      0        2 
  14 chr14_46598115     ZBoe    A    G      0.5      1        2 
  14 chr14_46598115     ZGre    A    G        0      0        2 
  14 chr14_46598115     ZHar    A    G        1      2        2 
  14 chr14_46598115   Sample    A    G        0      0        2 
  14 chr14_46610751     AAsi    T    C        0      0        2 
  14 chr14_46610751     AKia    T    C        0      0        2 
  14 chr14_46610751     AOna    T    C        0      0        2 
  14 chr14_46610751     ASom    T    C        0      0        2 
  14 chr14_46610751     HCab    T    C        1      2        2 
  14 chr14_46610751     HPrz    T    C        1      2        2 
  14 chr14_46610751     ZBoe    T    C        0      0        2 
  14 chr14_46610751     ZGre    T    C        0      0        2 
  14 chr14_46610751     ZHar    T    C        0      0        2 
  14 chr14_46610751   Sample    T    C        1      2        2 
  14 chr14_46613825     AAsi    T    C        0      0        2 
  14 chr14_46613825     AKia    T    C        0      0        2 
  14 chr14_46613825     AOna    T    C        0      0        2 
  14 chr14_46613825     ASom    T    C        0      0        2 
  14 chr14_46613825     HCab    T    C        0      0        2 
  14 chr14_46613825     HPrz    T    C        0      0        2 
  14 chr14_46613825     ZBoe    T    C        0      0        2 
  14 chr14_46613825     ZGre    T    C        0      0        2 
  14 chr14_46613825     ZHar    T    C        1      2        2 
  14 chr14_46613825   Sample    T    C        0      0        2 
  14 chr14_46613955     AAsi    C    T      0.5      1        2 
  14 chr14_46613955     AKia    C    T        0      0        2 
  14 chr14_46613955     AOna    C    T        0      0        2 
  14 chr14_46613955     ASom    C    T        0      0        2 
  14 chr14_46613955     HCab    C    T        0      0        2 
  14 chr14_46613955     HPrz    C    T        0      0        2 
  14 chr14_46613955     ZBoe    C    T        0      0        2 
  14 chr14_46613955     ZGre    C    T        0      0        2 
  14 chr14_46613955     ZHar    C    T        0      0        2 
  14 chr14_46613955   Sample    C    T        0      0        2 
  14 chr14_46630449     AAsi    G    A        0      0        2 
  14 chr14_46630449     AKia    G    A        0      0        2 
  14 chr14_46630449     AOna    G    A        0      0        2 
  14 chr14_46630449     ASom    G    A        0      0        2 
  14 chr14_46630449     HCab    G    A        0      0        2 
  14 chr14_46630449     HPrz    G    A        0      0        2 
  14 chr14_46630449     ZBoe    G    A      0.5      1        2 
  14 chr14_46630449     ZGre    G    A        0      0        2 
  14 chr14_46630449     ZHar    G    A        0      0        2 
  14 chr14_46630449   Sample    G    A        0      0        2 
  14 chr14_46647283     AAsi    A    G        0      0        2 
  14 chr14_46647283     AKia    A    G        0      0        2 
  14 chr14_46647283     AOna    A    G        0      0        2 
  14 chr14_46647283     ASom    A    G        0      0        2 
  14 chr14_46647283     HCab    A    G        0      0        2 
  14 chr14_46647283     HPrz    A    G        0      0        2 
  14 chr14_46647283     ZBoe    A    G        0      0        2 
  14 chr14_46647283     ZGre    A    G        1      2        2 
  14 chr14_46647283     ZHar    A    G        0      0        2 
  14 chr14_46647283   Sample    A    G        0      0        2 
  14 chr14_46649577     AAsi    T    C        0      0        2 
  14 chr14_46649577     AKia    T    C        0      0        2 
  14 chr14_46649577     AOna    T    C      0.5      1        2 
  14 chr14_46649577     ASom    T    C        0      0        2 
  14 chr14_46649577     HCab    T    C        0      0        2 
  14 chr14_46649577     HPrz    T    C        0      0        2 
  14 chr14_46649577     ZBoe    T    C        0      0        2 
  14 chr14_46649577     ZGre    T    C        0      0        2 
  14 chr14_46649577     ZHar    T    C        0      0        2 
  14 chr14_46649577   Sample    T    C        0      0        2 
  14 chr14_46658363     AAsi    T    A        0      0        2 
  14 chr14_46658363     AKia    T    A        0      0        2 
  14 chr14_46658363     AOna    T    A        0      0        2 
  14 chr14_46658363     ASom    T    A        0      0        2 
  14 chr14_46658363     HCab    T    A      0.5      1        2 
  14 chr14_46658363     HPrz    T    A      0.5      1        2 
  14 chr14_46658363     ZBoe    T    A        0      0        2 
  14 chr14_46658363     ZGre    T    A        0      0        2 
  14 chr14_46658363     ZHar    T    A        0      0        2 
  14 chr14_46658363   Sample    T    A        0      0        2 
  14 chr14_46669941     AAsi    T    C        0      0        2 
  14 chr14_46669941     AKia    T    C      0.5      1        2 
  14 chr14_46669941     AOna    T    C      0.5      1        2 
  14 chr14_46669941     ASom    T    C        0      0        2 
  14 chr14_46669941     HCab    T    C        0      0        2 
  14 chr14_46669941     HPrz    T    C        0      0        2 
  14 chr14_46669941     ZBoe    T    C        0      0        2 
  14 chr14_46669941     ZGre    T    C        0      0        2 
  14 chr14_46669941     ZHar    T    C        0      0        2 
  14 chr14_46669941   Sample    T    C        0      0        2 
  14 chr14_46683397     AAsi    C    A        0      0        2 
  14 chr14_46683397     AKia    C    A      0.5      1        2 
  14 chr14_46683397     AOna    C    A        0      0        2 
  14 chr14_46683397     ASom    C    A        0      0        2 
  14 chr14_46683397     HCab    C    A        0      0        2 
  14 chr14_46683397     HPrz    C    A        0      0        2 
  14 chr14_46683397     ZBoe    C    A        0      0        2 
  14 chr14_46683397     ZGre    C    A        0      0        2 
  14 chr14_46683397     ZHar    C    A        0      0        2 
  14 chr14_46683397   Sample    C    A        0      0        2 
  14 chr14_46712216     AAsi    A    G        0      0        2 
  14 chr14_46712216     AKia    A    G        0      0        2 
  14 chr14_46712216     AOna    A    G        0      0        2 
  14 chr14_46712216     ASom    A    G        0      0        2 
  14 chr14_46712216     HCab    A    G        0      0        2 
  14 chr14_46712216     HPrz    A    G        0      0        2 
  14 chr14_46712216     ZBoe    A    G      0.5      1        2 
  14 chr14_46712216     ZGre    A    G        0      0        2 
  14 chr14_46712216     ZHar    A    G        0      0        2 
  14 chr14_46712216   Sample    A    G        0      0        2 
  14 chr14_46716098     AAsi    G    A        0      0        2 
  14 chr14_46716098     AKia    G    A        0      0        2 
  14 chr14_46716098     AOna    G    A        0      0        2 
  14 chr14_46716098     ASom    G    A        0      0        2 
  14 chr14_46716098     HCab    G    A        1      2        2 
  14 chr14_46716098     HPrz    G    A        1      2        2 
  14 chr14_46716098     ZBoe    G    A        0      0        2 
  14 chr14_46716098     ZGre    G    A        0      0        2 
  14 chr14_46716098     ZHar    G    A        0      0        2 
  14 chr14_46716098   Sample    G    A        0      0        2 
  14 chr14_46724017     AAsi    C    T        0      0        2 
  14 chr14_46724017     AKia    C    T        0      0        2 
  14 chr14_46724017     AOna    C    T        0      0        2 
  14 chr14_46724017     ASom    C    T        0      0        2 
  14 chr14_46724017     HCab    C    T        1      2        2 
  14 chr14_46724017     HPrz    C    T        1      2        2 
  14 chr14_46724017     ZBoe    C    T        0      0        2 
  14 chr14_46724017     ZGre    C    T        0      0        2 
  14 chr14_46724017     ZHar    C    T        0      0        2 
  14 chr14_46724017   Sample    C    T        1      2        2 
  14 chr14_46725673     AAsi    C    A        0      0        2 
  14 chr14_46725673     AKia    C    A        0      0        2 
  14 chr14_46725673     AOna    C    A        0      0        2 
  14 chr14_46725673     ASom    C    A        0      0        2 
  14 chr14_46725673     HCab    C    A        1      2        2 
  14 chr14_46725673     HPrz    C    A        1      2        2 
  14 chr14_46725673     ZBoe    C    A        0      0        2 
  14 chr14_46725673     ZGre    C    A        0      0        2 
  14 chr14_46725673     ZHar    C    A        0      0        2 
  14 chr14_46725673   Sample    C    A        1      2        2 
  14 chr14_46725679     AAsi    C    T        0      0        2 
  14 chr14_46725679     AKia    C    T        0      0        2 
  14 chr14_46725679     AOna    C    T        0      0        2 
  14 chr14_46725679     ASom    C    T        0      0        2 
  14 chr14_46725679     HCab    C    T        1      2        2 
  14 chr14_46725679     HPrz    C    T        1      2        2 
  14 chr14_46725679     ZBoe    C    T        0      0        2 
  14 chr14_46725679     ZGre    C    T        0      0        2 
  14 chr14_46725679     ZHar    C    T        0      0        2 
  14 chr14_46725679   Sample    C    T        0      0        2 
  14 chr14_46727054     AAsi    T    C        0      0        2 
  14 chr14_46727054     AKia    T    C        0      0        2 
  14 chr14_46727054     AOna    T    C      0.5      1        2 
  14 chr14_46727054     ASom    T    C        0      0        2 
  14 chr14_46727054     HCab    T    C        0      0        2 
  14 chr14_46727054     HPrz    T    C        0      0        2 
  14 chr14_46727054     ZBoe    T    C        0      0        2 
  14 chr14_46727054     ZGre    T    C        0      0        2 
  14 chr14_46727054     ZHar    T    C        0      0        2 
  14 chr14_46727054   Sample    T    C        0      0        2 
  14 chr14_46732316     AAsi    G    A        0      0        2 
  14 chr14_46732316     AKia    G    A        0      0        2 
  14 chr14_46732316     AOna    G    A        0      0        2 
  14 chr14_46732316     ASom    G    A        0      0        2 
  14 chr14_46732316     HCab    G    A        0      0        2 
  14 chr14_46732316     HPrz    G    A        0      0        2 
  14 chr14_46732316     ZBoe    G    A      0.5      1        2 
  14 chr14_46732316     ZGre    G    A        0      0        2 
  14 chr14_46732316     ZHar    G    A        0      0        2 
  14 chr14_46732316   Sample    G    A        0      0        2 
  14 chr14_46734372     AAsi    C    A        0      0        2 
  14 chr14_46734372     AKia    C    A        0      0        2 
  14 chr14_46734372     AOna    C    A        0      0        2 
  14 chr14_46734372     ASom    C    A        0      0        2 
  14 chr14_46734372     HCab    C    A        0      0        2 
  14 chr14_46734372     HPrz    C    A        0      0        2 
  14 chr14_46734372     ZBoe    C    A        1      2        2 
  14 chr14_46734372     ZGre    C    A        1      2        2 
  14 chr14_46734372     ZHar    C    A        1      2        2 
  14 chr14_46734372   Sample    C    A        0      0        2 
  14 chr14_46734444     AAsi    G    C        0      0        2 
  14 chr14_46734444     AKia    G    C        0      0        2 
  14 chr14_46734444     AOna    G    C        0      0        2 
  14 chr14_46734444     ASom    G    C        0      0        2 
  14 chr14_46734444     HCab    G    C        1      2        2 
  14 chr14_46734444     HPrz    G    C        1      2        2 
  14 chr14_46734444     ZBoe    G    C        0      0        2 
  14 chr14_46734444     ZGre    G    C        0      0        2 
  14 chr14_46734444     ZHar    G    C        0      0        2 
  14 chr14_46734444   Sample    G    C        1      2        2 
  14 chr14_46743649     AAsi    C    T        0      0        2 
  14 chr14_46743649     AKia    C    T        0      0        2 
  14 chr14_46743649     AOna    C    T        0      0        2 
  14 chr14_46743649     ASom    C    T        0      0        2 
  14 chr14_46743649     HCab    C    T        1      2        2 
  14 chr14_46743649     HPrz    C    T        1      2        2 
  14 chr14_46743649     ZBoe    C    T      0.5      1        2 
  14 chr14_46743649     ZGre    C    T        0      0        2 
  14 chr14_46743649     ZHar    C    T        0      0        2 
  14 chr14_46743649   Sample    C    T        1      2        2 
  14 chr14_46752187     AAsi    G    A        0      0        2 
  14 chr14_46752187     AKia    G    A        0      0        2 
  14 chr14_46752187     AOna    G    A        0      0        2 
  14 chr14_46752187     ASom    G    A        0      0        2 
  14 chr14_46752187     HCab    G    A        1      2        2 
  14 chr14_46752187     HPrz    G    A        1      2        2 
  14 chr14_46752187     ZBoe    G    A        0      0        2 
  14 chr14_46752187     ZGre    G    A        0      0        2 
  14 chr14_46752187     ZHar    G    A        0      0        2 
  14 chr14_46752187   Sample    G    A        1      2        2 
  14 chr14_46761549     AAsi    T    C        1      2        2 
  14 chr14_46761549     AKia    T    C        0      0        2 
  14 chr14_46761549     AOna    T    C        0      0        2 
  14 chr14_46761549     ASom    T    C        0      0        2 
  14 chr14_46761549     HCab    T    C        0      0        2 
  14 chr14_46761549     HPrz    T    C        0      0        2 
  14 chr14_46761549     ZBoe    T    C        0      0        2 
  14 chr14_46761549     ZGre    T    C        0      0        2 
  14 chr14_46761549     ZHar    T    C        0      0        2 
  14 chr14_46761549   Sample    T    C        0      0        2 
  14 chr14_46762219     AAsi    C    T        0      0        2 
  14 chr14_46762219     AKia    C    T        0      0        2 
  14 chr14_46762219     AOna    C    T        0      0        2 
  14 chr14_46762219     ASom    C    T        0      0        2 
  14 chr14_46762219     HCab    C    T        0      0        2 
  14 chr14_46762219     HPrz    C    T        0      0        2 
  14 chr14_46762219     ZBoe    C    T        0      0        2 
  14 chr14_46762219     ZGre    C    T        1      2        2 
  14 chr14_46762219     ZHar    C    T        0      0        2 
  14 chr14_46762219   Sample    C    T        0      0        2 
  14 chr14_46770053     AAsi    A    C        0      0        2 
  14 chr14_46770053     AKia    A    C        0      0        2 
  14 chr14_46770053     AOna    A    C        0      0        2 
  14 chr14_46770053     ASom    A    C        0      0        2 
  14 chr14_46770053     HCab    A    C        1      2        2 
  14 chr14_46770053     HPrz    A    C        1      2        2 
  14 chr14_46770053     ZBoe    A    C        0      0        2 
  14 chr14_46770053     ZGre    A    C        0      0        2 
  14 chr14_46770053     ZHar    A    C        0      0        2 
  14 chr14_46770053   Sample    A    C        1      2        2 
  14 chr14_46773403     AAsi    G    C        0      0        2 
  14 chr14_46773403     AKia    G    C        0      0        2 
  14 chr14_46773403     AOna    G    C        0      0        2 
  14 chr14_46773403     ASom    G    C        0      0        2 
  14 chr14_46773403     HCab    G    C        1      2        2 
  14 chr14_46773403     HPrz    G    C        1      2        2 
  14 chr14_46773403     ZBoe    G    C        0      0        2 
  14 chr14_46773403     ZGre    G    C        0      0        2 
  14 chr14_46773403     ZHar    G    C        0      0        2 
  14 chr14_46773403   Sample    G    C        1      2        2 
  14 chr14_46773875     AAsi    G    C        0      0        2 
  14 chr14_46773875     AKia    G    C        0      0        2 
  14 chr14_46773875     AOna    G    C        0      0        2 
  14 chr14_46773875     ASom    G    C        0      0        2 
  14 chr14_46773875     HCab    G    C        0      0        2 
  14 chr14_46773875     HPrz    G    C        0      0        2 
  14 chr14_46773875     ZBoe    G    C        0      0        2 
  14 chr14_46773875     ZGre    G    C        1      2        2 
  14 chr14_46773875     ZHar    G    C        1      2        2 
  14 chr14_46773875   Sample    G    C        0      0        2 
  14 chr14_46776186     AAsi    T    C        0      0        2 
  14 chr14_46776186     AKia    T    C        0      0        2 
  14 chr14_46776186     AOna    T    C        0      0        2 
  14 chr14_46776186     ASom    T    C        0      0        2 
  14 chr14_46776186     HCab    T    C        0      0        2 
  14 chr14_46776186     HPrz    T    C      0.5      1        2 
  14 chr14_46776186     ZBoe    T    C        0      0        2 
  14 chr14_46776186     ZGre    T    C        0      0        2 
  14 chr14_46776186     ZHar    T    C        0      0        2 
  14 chr14_46776186   Sample    T    C        0      0        2 
  14 chr14_46793760     AAsi    G    C        0      0        2 
  14 chr14_46793760     AKia    G    C        0      0        2 
  14 chr14_46793760     AOna    G    C        0      0        2 
  14 chr14_46793760     ASom    G    C        0      0        2 
  14 chr14_46793760     HCab    G    C        0      0        2 
  14 chr14_46793760     HPrz    G    C        0      0        2 
  14 chr14_46793760     ZBoe    G    C      0.5      1        2 
  14 chr14_46793760     ZGre    G    C        0      0        2 
  14 chr14_46793760     ZHar    G    C        0      0        2 
  14 chr14_46793760   Sample    G    C        0      0        2 
  14 chr14_46795173     AAsi    T    C        0      0        2 
  14 chr14_46795173     AKia    T    C        0      0        2 
  14 chr14_46795173     AOna    T    C      0.5      1        2 
  14 chr14_46795173     ASom    T    C        0      0        2 
  14 chr14_46795173     HCab    T    C        0      0        2 
  14 chr14_46795173     HPrz    T    C        0      0        2 
  14 chr14_46795173     ZBoe    T    C        0      0        2 
  14 chr14_46795173     ZGre    T    C        0      0        2 
  14 chr14_46795173     ZHar    T    C        0      0        2 
  14 chr14_46795173   Sample    T    C        0      0        2 
  14 chr14_46796471     AAsi    C    A        0      0        2 
  14 chr14_46796471     AKia    C    A        0      0        2 
  14 chr14_46796471     AOna    C    A        0      0        2 
  14 chr14_46796471     ASom    C    A        0      0        2 
  14 chr14_46796471     HCab    C    A        0      0        2 
  14 chr14_46796471     HPrz    C    A        0      0        2 
  14 chr14_46796471     ZBoe    C    A        1      2        2 
  14 chr14_46796471     ZGre    C    A        0      0        2 
  14 chr14_46796471     ZHar    C    A        0      0        2 
  14 chr14_46796471   Sample    C    A        0      0        2 
  14 chr14_46805284     AAsi    T    C        0      0        2 
  14 chr14_46805284     AKia    T    C        0      0        2 
  14 chr14_46805284     AOna    T    C        0      0        2 
  14 chr14_46805284     ASom    T    C        0      0        2 
  14 chr14_46805284     HCab    T    C        0      0        2 
  14 chr14_46805284     HPrz    T    C        0      0        2 
  14 chr14_46805284     ZBoe    T    C        0      0        2 
  14 chr14_46805284     ZGre    T    C      0.5      1        2 
  14 chr14_46805284     ZHar    T    C        0      0        2 
  14 chr14_46805284   Sample    T    C        0      0        2 
  14 chr14_46805666     AAsi    T    G        0      0        2 
  14 chr14_46805666     AKia    T    G        0      0        2 
  14 chr14_46805666     AOna    T    G        0      0        2 
  14 chr14_46805666     ASom    T    G        0      0        2 
  14 chr14_46805666     HCab    T    G      0.5      1        2 
  14 chr14_46805666     HPrz    T    G        0      0        2 
  14 chr14_46805666     ZBoe    T    G        0      0        2 
  14 chr14_46805666     ZGre    T    G        0      0        2 
  14 chr14_46805666     ZHar    T    G        0      0        2 
  14 chr14_46805666   Sample    T    G        0      0        2 
  14 chr14_46806014     AAsi    T    A        0      0        2 
  14 chr14_46806014     AKia    T    A        0      0        2 
  14 chr14_46806014     AOna    T    A        0      0        2 
  14 chr14_46806014     ASom    T    A        0      0        2 
  14 chr14_46806014     HCab    T    A        0      0        2 
  14 chr14_46806014     HPrz    T    A        0      0        2 
  14 chr14_46806014     ZBoe    T    A        0      0        2 
  14 chr14_46806014     ZGre    T    A      0.5      1        2 
  14 chr14_46806014     ZHar    T    A        0      0        2 
  14 chr14_46806014   Sample    T    A        0      0        2 
  14 chr14_46807171     AAsi    C    G        0      0        2 
  14 chr14_46807171     AKia    C    G        0      0        2 
  14 chr14_46807171     AOna    C    G        0      0        2 
  14 chr14_46807171     ASom    C    G        0      0        2 
  14 chr14_46807171     HCab    C    G      0.5      1        2 
  14 chr14_46807171     HPrz    C    G        0      0        2 
  14 chr14_46807171     ZBoe    C    G        0      0        2 
  14 chr14_46807171     ZGre    C    G        0      0        2 
  14 chr14_46807171     ZHar    C    G        0      0        2 
  14 chr14_46807171   Sample    C    G        0      0        2 
  14 chr14_46807463     AAsi    G    C        0      0        2 
  14 chr14_46807463     AKia    G    C        0      0        2 
  14 chr14_46807463     AOna    G    C        0      0        2 
  14 chr14_46807463     ASom    G    C        0      0        2 
  14 chr14_46807463     HCab    G    C        1      2        2 
  14 chr14_46807463     HPrz    G    C        1      2        2 
  14 chr14_46807463     ZBoe    G    C        0      0        2 
  14 chr14_46807463     ZGre    G    C        0      0        2 
  14 chr14_46807463     ZHar    G    C        0      0        2 
  14 chr14_46807463   Sample    G    C        1      2        2 
  14 chr14_46810520     AAsi    C    T        0      0        2 
  14 chr14_46810520     AKia    C    T        0      0        2 
  14 chr14_46810520     AOna    C    T        0      0        2 
  14 chr14_46810520     ASom    C    T        0      0        2 
  14 chr14_46810520     HCab    C    T        1      2        2 
  14 chr14_46810520     HPrz    C    T        1      2        2 
  14 chr14_46810520     ZBoe    C    T        0      0        2 
  14 chr14_46810520     ZGre    C    T        0      0        2 
  14 chr14_46810520     ZHar    C    T        0      0        2 
  14 chr14_46810520   Sample    C    T        1      2        2 
  14 chr14_46822210     AAsi    G    T        0      0        2 
  14 chr14_46822210     AKia    G    T        0      0        2 
  14 chr14_46822210     AOna    G    T        0      0        2 
  14 chr14_46822210     ASom    G    T        0      0        2 
  14 chr14_46822210     HCab    G    T      0.5      1        2 
  14 chr14_46822210     HPrz    G    T        0      0        2 
  14 chr14_46822210     ZBoe    G    T        0      0        2 
  14 chr14_46822210     ZGre    G    T        0      0        2 
  14 chr14_46822210     ZHar    G    T        0      0        2 
  14 chr14_46822210   Sample    G    T        0      0        2 
  14 chr14_46830687     AAsi    G    T        0      0        2 
  14 chr14_46830687     AKia    G    T        0      0        2 
  14 chr14_46830687     AOna    G    T        0      0        2 
  14 chr14_46830687     ASom    G    T        0      0        2 
  14 chr14_46830687     HCab    G    T        0      0        2 
  14 chr14_46830687     HPrz    G    T        0      0        2 
  14 chr14_46830687     ZBoe    G    T        0      0        2 
  14 chr14_46830687     ZGre    G    T        0      0        2 
  14 chr14_46830687     ZHar    G    T        1      2        2 
  14 chr14_46830687   Sample    G    T        0      0        2 
  14 chr14_46837324     AAsi    G    C        0      0        2 
  14 chr14_46837324     AKia    G    C        0      0        2 
  14 chr14_46837324     AOna    G    C        0      0        2 
  14 chr14_46837324     ASom    G    C        0      0        2 
  14 chr14_46837324     HCab    G    C        1      2        2 
  14 chr14_46837324     HPrz    G    C        1      2        2 
  14 chr14_46837324     ZBoe    G    C        0      0        2 
  14 chr14_46837324     ZGre    G    C        0      0        2 
  14 chr14_46837324     ZHar    G    C        0      0        2 
  14 chr14_46837324   Sample    G    C        1      2        2 
  14 chr14_46838260     AAsi    C    T        1      2        2 
  14 chr14_46838260     AKia    C    T        1      2        2 
  14 chr14_46838260     AOna    C    T        1      2        2 
  14 chr14_46838260     ASom    C    T        0      0        2 
  14 chr14_46838260     HCab    C    T        0      0        2 
  14 chr14_46838260     HPrz    C    T        0      0        2 
  14 chr14_46838260     ZBoe    C    T      0.5      1        2 
  14 chr14_46838260     ZGre    C    T        0      0        2 
  14 chr14_46838260     ZHar    C    T        1      2        2 
  14 chr14_46838260   Sample    C    T        0      0        2 
  14 chr14_46839955     AAsi    G    A        0      0        2 
  14 chr14_46839955     AKia    G    A        0      0        2 
  14 chr14_46839955     AOna    G    A        0      0        2 
  14 chr14_46839955     ASom    G    A        0      0        2 
  14 chr14_46839955     HCab    G    A        1      2        2 
  14 chr14_46839955     HPrz    G    A        1      2        2 
  14 chr14_46839955     ZBoe    G    A        0      0        2 
  14 chr14_46839955     ZGre    G    A        0      0        2 
  14 chr14_46839955     ZHar    G    A        0      0        2 
  14 chr14_46839955   Sample    G    A        1      2        2 
  14 chr14_46842619     AAsi    G    C        0      0        2 
  14 chr14_46842619     AKia    G    C        1      2        2 
  14 chr14_46842619     AOna    G    C        0      0        2 
  14 chr14_46842619     ASom    G    C        0      0        2 
  14 chr14_46842619     HCab    G    C        0      0        2 
  14 chr14_46842619     HPrz    G    C        0      0        2 
  14 chr14_46842619     ZBoe    G    C        0      0        2 
  14 chr14_46842619     ZGre    G    C        0      0        2 
  14 chr14_46842619     ZHar    G    C        0      0        2 
  14 chr14_46842619   Sample    G    C        0      0        2 
  14 chr14_46858586     AAsi    T    C        0      0        2 
  14 chr14_46858586     AKia    T    C        0      0        2 
  14 chr14_46858586     AOna    T    C        0      0        2 
  14 chr14_46858586     ASom    T    C        0      0        2 
  14 chr14_46858586     HCab    T    C        1      2        2 
  14 chr14_46858586     HPrz    T    C        1      2        2 
  14 chr14_46858586     ZBoe    T    C        0      0        2 
  14 chr14_46858586     ZGre    T    C        0      0        2 
  14 chr14_46858586     ZHar    T    C        0      0        2 
  14 chr14_46858586   Sample    T    C        1      2        2 
  14 chr14_46859799     AAsi    T    C        0      0        2 
  14 chr14_46859799     AKia    T    C        0      0        2 
  14 chr14_46859799     AOna    T    C        0      0        2 
  14 chr14_46859799     ASom    T    C        0      0        2 
  14 chr14_46859799     HCab    T    C        1      2        2 
  14 chr14_46859799     HPrz    T    C        1      2        2 
  14 chr14_46859799     ZBoe    T    C        0      0        2 
  14 chr14_46859799     ZGre    T    C        0      0        2 
  14 chr14_46859799     ZHar    T    C        0      0        2 
  14 chr14_46859799   Sample    T    C        1      2        2 
  14 chr14_46862170     AAsi    T    C        0      0        2 
  14 chr14_46862170     AKia    T    C        1      2        2 
  14 chr14_46862170     AOna    T    C        1      2        2 
  14 chr14_46862170     ASom    T    C        0      0        2 
  14 chr14_46862170     HCab    T    C        0      0        2 
  14 chr14_46862170     HPrz    T    C        0      0        2 
  14 chr14_46862170     ZBoe    T    C        0      0        2 
  14 chr14_46862170     ZGre    T    C        0      0        2 
  14 chr14_46862170     ZHar    T    C        0      0        2 
  14 chr14_46862170   Sample    T    C        0      0        2 
  14 chr14_46862808     AAsi    G    A        0      0        2 
  14 chr14_46862808     AKia    G    A        0      0        2 
  14 chr14_46862808     AOna    G    A        0      0        2 
  14 chr14_46862808     ASom    G    A        0      0        2 
  14 chr14_46862808     HCab    G    A        0      0        2 
  14 chr14_46862808     HPrz    G    A        0      0        2 
  14 chr14_46862808     ZBoe    G    A      0.5      1        2 
  14 chr14_46862808     ZGre    G    A        0      0        2 
  14 chr14_46862808     ZHar    G    A        0      0        2 
  14 chr14_46862808   Sample    G    A        0      0        2 
  14 chr14_46866123     AAsi    C    T        0      0        2 
  14 chr14_46866123     AKia    C    T        0      0        2 
  14 chr14_46866123     AOna    C    T        0      0        2 
  14 chr14_46866123     ASom    C    T        0      0        2 
  14 chr14_46866123     HCab    C    T        0      0        2 
  14 chr14_46866123     HPrz    C    T        0      0        2 
  14 chr14_46866123     ZBoe    C    T      0.5      1        2 
  14 chr14_46866123     ZGre    C    T        0      0        2 
  14 chr14_46866123     ZHar    C    T        0      0        2 
  14 chr14_46866123   Sample    C    T        0      0        2 
  14 chr14_46877354     AAsi    G    C      0.5      1        2 
  14 chr14_46877354     AKia    G    C        0      0        2 
  14 chr14_46877354     AOna    G    C        0      0        2 
  14 chr14_46877354     ASom    G    C        1      2        2 
  14 chr14_46877354     HCab    G    C        0      0        2 
  14 chr14_46877354     HPrz    G    C        0      0        2 
  14 chr14_46877354     ZBoe    G    C        0      0        2 
  14 chr14_46877354     ZGre    G    C        0      0        2 
  14 chr14_46877354     ZHar    G    C        0      0        2 
  14 chr14_46877354   Sample    G    C        0      0        2 
  14 chr14_46878758     AAsi    A    G        0      0        2 
  14 chr14_46878758     AKia    A    G        0      0        2 
  14 chr14_46878758     AOna    A    G        0      0        2 
  14 chr14_46878758     ASom    A    G        0      0        2 
  14 chr14_46878758     HCab    A    G        0      0        2 
  14 chr14_46878758     HPrz    A    G        0      0        2 
  14 chr14_46878758     ZBoe    A    G        0      0        2 
  14 chr14_46878758     ZGre    A    G      0.5      1        2 
  14 chr14_46878758     ZHar    A    G        0      0        2 
  14 chr14_46878758   Sample    A    G        0      0        2 
  14 chr14_46893526     AAsi    G    A        0      0        2 
  14 chr14_46893526     AKia    G    A        0      0        2 
  14 chr14_46893526     AOna    G    A        0      0        2 
  14 chr14_46893526     ASom    G    A        0      0        2 
  14 chr14_46893526     HCab    G    A        1      2        2 
  14 chr14_46893526     HPrz    G    A        1      2        2 
  14 chr14_46893526     ZBoe    G    A        0      0        2 
  14 chr14_46893526     ZGre    G    A        1      2        2 
  14 chr14_46893526     ZHar    G    A        0      0        2 
  14 chr14_46893526   Sample    G    A        1      2        2 
  14 chr14_46896677     AAsi    A    G        0      0        2 
  14 chr14_46896677     AKia    A    G        0      0        2 
  14 chr14_46896677     AOna    A    G        0      0        2 
  14 chr14_46896677     ASom    A    G        0      0        2 
  14 chr14_46896677     HCab    A    G        1      2        2 
  14 chr14_46896677     HPrz    A    G        1      2        2 
  14 chr14_46896677     ZBoe    A    G        0      0        2 
  14 chr14_46896677     ZGre    A    G        0      0        2 
  14 chr14_46896677     ZHar    A    G        0      0        2 
  14 chr14_46896677   Sample    A    G        1      2        2 
  14 chr14_46902516     AAsi    C    G        0      0        2 
  14 chr14_46902516     AKia    C    G        0      0        2 
  14 chr14_46902516     AOna    C    G      0.5      1        2 
  14 chr14_46902516     ASom    C    G        0      0        2 
  14 chr14_46902516     HCab    C    G        0      0        2 
  14 chr14_46902516     HPrz    C    G        0      0        2 
  14 chr14_46902516     ZBoe    C    G        0      0        2 
  14 chr14_46902516     ZGre    C    G        0      0        2 
  14 chr14_46902516     ZHar    C    G        0      0        2 
  14 chr14_46902516   Sample    C    G        0      0        2 
  14 chr14_46906746     AAsi    T    C        0      0        2 
  14 chr14_46906746     AKia    T    C        0      0        2 
  14 chr14_46906746     AOna    T    C        0      0        2 
  14 chr14_46906746     ASom    T    C        0      0        2 
  14 chr14_46906746     HCab    T    C        0      0        2 
  14 chr14_46906746     HPrz    T    C        0      0        2 
  14 chr14_46906746     ZBoe    T    C        1      2        2 
  14 chr14_46906746     ZGre    T    C        1      2        2 
  14 chr14_46906746     ZHar    T    C        1      2        2 
  14 chr14_46906746   Sample    T    C        0      0        2 
  14 chr14_46908385     AAsi    G    A        0      0        2 
  14 chr14_46908385     AKia    G    A        0      0        2 
  14 chr14_46908385     AOna    G    A        0      0        2 
  14 chr14_46908385     ASom    G    A        0      0        2 
  14 chr14_46908385     HCab    G    A        0      0        2 
  14 chr14_46908385     HPrz    G    A        0      0        2 
  14 chr14_46908385     ZBoe    G    A        1      2        2 
  14 chr14_46908385     ZGre    G    A        0      0        2 
  14 chr14_46908385     ZHar    G    A        0      0        2 
  14 chr14_46908385   Sample    G    A        0      0        2 
  14 chr14_46908979     AAsi    A    G        0      0        2 
  14 chr14_46908979     AKia    A    G        0      0        2 
  14 chr14_46908979     AOna    A    G        1      2        2 
  14 chr14_46908979     ASom    A    G        0      0        2 
  14 chr14_46908979     HCab    A    G        0      0        2 
  14 chr14_46908979     HPrz    A    G        0      0        2 
  14 chr14_46908979     ZBoe    A    G        0      0        2 
  14 chr14_46908979     ZGre    A    G        0      0        2 
  14 chr14_46908979     ZHar    A    G        0      0        2 
  14 chr14_46908979   Sample    A    G        0      0        2 
  14 chr14_46912901     AAsi    T    C        0      0        2 
  14 chr14_46912901     AKia    T    C        0      0        2 
  14 chr14_46912901     AOna    T    C        0      0        2 
  14 chr14_46912901     ASom    T    C        0      0        2 
  14 chr14_46912901     HCab    T    C        0      0        2 
  14 chr14_46912901     HPrz    T    C        0      0        2 
  14 chr14_46912901     ZBoe    T    C      0.5      1        2 
  14 chr14_46912901     ZGre    T    C        0      0        2 
  14 chr14_46912901     ZHar    T    C        0      0        2 
  14 chr14_46912901   Sample    T    C        1      2        2 
  14 chr14_46925115     AAsi    C    A        0      0        2 
  14 chr14_46925115     AKia    C    A        0      0        2 
  14 chr14_46925115     AOna    C    A        0      0        2 
  14 chr14_46925115     ASom    C    A        1      2        2 
  14 chr14_46925115     HCab    C    A        0      0        2 
  14 chr14_46925115     HPrz    C    A        0      0        2 
  14 chr14_46925115     ZBoe    C    A        0      0        2 
  14 chr14_46925115     ZGre    C    A        0      0        2 
  14 chr14_46925115     ZHar    C    A        0      0        2 
  14 chr14_46925115   Sample    C    A        0      0        2 
  14 chr14_46926802     AAsi    G    T        0      0        2 
  14 chr14_46926802     AKia    G    T        0      0        2 
  14 chr14_46926802     AOna    G    T        0      0        2 
  14 chr14_46926802     ASom    G    T        0      0        2 
  14 chr14_46926802     HCab    G    T        0      0        2 
  14 chr14_46926802     HPrz    G    T        0      0        2 
  14 chr14_46926802     ZBoe    G    T        0      0        2 
  14 chr14_46926802     ZGre    G    T      0.5      1        2 
  14 chr14_46926802     ZHar    G    T        0      0        2 
  14 chr14_46926802   Sample    G    T        0      0        2 
  14 chr14_46927007     AAsi    C    T        0      0        2 
  14 chr14_46927007     AKia    C    T        0      0        2 
  14 chr14_46927007     AOna    C    T        0      0        2 
  14 chr14_46927007     ASom    C    T        0      0        2 
  14 chr14_46927007     HCab    C    T        1      2        2 
  14 chr14_46927007     HPrz    C    T        1      2        2 
  14 chr14_46927007     ZBoe    C    T        0      0        2 
  14 chr14_46927007     ZGre    C    T        0      0        2 
  14 chr14_46927007     ZHar    C    T        0      0        2 
  14 chr14_46927007   Sample    C    T        1      2        2 
  14 chr14_46928404     AAsi    T    C        0      0        2 
  14 chr14_46928404     AKia    T    C        0      0        2 
  14 chr14_46928404     AOna    T    C        0      0        2 
  14 chr14_46928404     ASom    T    C        0      0        2 
  14 chr14_46928404     HCab    T    C        0      0        2 
  14 chr14_46928404     HPrz    T    C      0.5      1        2 
  14 chr14_46928404     ZBoe    T    C        0      0        2 
  14 chr14_46928404     ZGre    T    C        0      0        2 
  14 chr14_46928404     ZHar    T    C        0      0        2 
  14 chr14_46928404   Sample    T    C        0      0        2 
  14 chr14_46939458     AAsi    C    T        0      0        2 
  14 chr14_46939458     AKia    C    T        0      0        2 
  14 chr14_46939458     AOna    C    T        0      0        2 
  14 chr14_46939458     ASom    C    T        0      0        2 
  14 chr14_46939458     HCab    C    T        0      0        2 
  14 chr14_46939458     HPrz    C    T        0      0        2 
  14 chr14_46939458     ZBoe    C    T        0      0        2 
  14 chr14_46939458     ZGre    C    T        1      2        2 
  14 chr14_46939458     ZHar    C    T        0      0        2 
  14 chr14_46939458   Sample    C    T        0      0        2 
  14 chr14_46946337     AAsi    G    A        0      0        2 
  14 chr14_46946337     AKia    G    A        0      0        2 
  14 chr14_46946337     AOna    G    A        0      0        2 
  14 chr14_46946337     ASom    G    A        0      0        2 
  14 chr14_46946337     HCab    G    A        0      0        2 
  14 chr14_46946337     HPrz    G    A        0      0        2 
  14 chr14_46946337     ZBoe    G    A        0      0        2 
  14 chr14_46946337     ZGre    G    A        0      0        2 
  14 chr14_46946337     ZHar    G    A        1      2        2 
  14 chr14_46946337   Sample    G    A        0      0        2 
  14 chr14_46947183     AAsi    C    G        0      0        2 
  14 chr14_46947183     AKia    C    G        0      0        2 
  14 chr14_46947183     AOna    C    G        0      0        2 
  14 chr14_46947183     ASom    C    G        0      0        2 
  14 chr14_46947183     HCab    C    G        0      0        2 
  14 chr14_46947183     HPrz    C    G        0      0        2 
  14 chr14_46947183     ZBoe    C    G        0      0        2 
  14 chr14_46947183     ZGre    C    G      0.5      1        2 
  14 chr14_46947183     ZHar    C    G        0      0        2 
  14 chr14_46947183   Sample    C    G        0      0        2 
  14 chr14_46947754     AAsi    T    C        0      0        2 
  14 chr14_46947754     AKia    T    C        0      0        2 
  14 chr14_46947754     AOna    T    C        0      0        2 
  14 chr14_46947754     ASom    T    C        0      0        2 
  14 chr14_46947754     HCab    T    C        0      0        2 
  14 chr14_46947754     HPrz    T    C        0      0        2 
  14 chr14_46947754     ZBoe    T    C        0      0        2 
  14 chr14_46947754     ZGre    T    C        0      0        2 
  14 chr14_46947754     ZHar    T    C        1      2        2 
  14 chr14_46947754   Sample    T    C        0      0        2 
  14 chr14_46950044     AAsi    A    G        0      0        2 
  14 chr14_46950044     AKia    A    G        0      0        2 
  14 chr14_46950044     AOna    A    G        0      0        2 
  14 chr14_46950044     ASom    A    G        0      0        2 
  14 chr14_46950044     HCab    A    G      0.5      1        2 
  14 chr14_46950044     HPrz    A    G      0.5      1        2 
  14 chr14_46950044     ZBoe    A    G        0      0        2 
  14 chr14_46950044     ZGre    A    G        0      0        2 
  14 chr14_46950044     ZHar    A    G        0      0        2 
  14 chr14_46950044   Sample    A    G        0      0        2 
  14 chr14_46950808     AAsi    C    T        0      0        2 
  14 chr14_46950808     AKia    C    T        0      0        2 
  14 chr14_46950808     AOna    C    T        0      0        2 
  14 chr14_46950808     ASom    C    T        0      0        2 
  14 chr14_46950808     HCab    C    T        1      2        2 
  14 chr14_46950808     HPrz    C    T        1      2        2 
  14 chr14_46950808     ZBoe    C    T        0      0        2 
  14 chr14_46950808     ZGre    C    T        0      0        2 
  14 chr14_46950808     ZHar    C    T        0      0        2 
  14 chr14_46950808   Sample    C    T        1      2        2 
  14 chr14_46955288     AAsi    G    C        0      0        2 
  14 chr14_46955288     AKia    G    C        1      2        2 
  14 chr14_46955288     AOna    G    C        0      0        2 
  14 chr14_46955288     ASom    G    C        0      0        2 
  14 chr14_46955288     HCab    G    C        0      0        2 
  14 chr14_46955288     HPrz    G    C        0      0        2 
  14 chr14_46955288     ZBoe    G    C        0      0        2 
  14 chr14_46955288     ZGre    G    C        0      0        2 
  14 chr14_46955288     ZHar    G    C        0      0        2 
  14 chr14_46955288   Sample    G    C        0      0        2 
  14 chr14_46955702     AAsi    T    C        0      0        2 
  14 chr14_46955702     AKia    T    C        0      0        2 
  14 chr14_46955702     AOna    T    C      0.5      1        2 
  14 chr14_46955702     ASom    T    C        0      0        2 
  14 chr14_46955702     HCab    T    C        0      0        2 
  14 chr14_46955702     HPrz    T    C        0      0        2 
  14 chr14_46955702     ZBoe    T    C        0      0        2 
  14 chr14_46955702     ZGre    T    C        0      0        2 
  14 chr14_46955702     ZHar    T    C        0      0        2 
  14 chr14_46955702   Sample    T    C        0      0        2 
  14 chr14_46955737     AAsi    G    A        0      0        2 
  14 chr14_46955737     AKia    G    A        0      0        2 
  14 chr14_46955737     AOna    G    A        0      0        2 
  14 chr14_46955737     ASom    G    A        0      0        2 
  14 chr14_46955737     HCab    G    A        0      0        2 
  14 chr14_46955737     HPrz    G    A        0      0        2 
  14 chr14_46955737     ZBoe    G    A        1      2        2 
  14 chr14_46955737     ZGre    G    A        1      2        2 
  14 chr14_46955737     ZHar    G    A        1      2        2 
  14 chr14_46955737   Sample    G    A        0      0        2 
  14 chr14_46958165     AAsi    T    C        0      0        2 
  14 chr14_46958165     AKia    T    C        0      0        2 
  14 chr14_46958165     AOna    T    C        0      0        2 
  14 chr14_46958165     ASom    T    C        0      0        2 
  14 chr14_46958165     HCab    T    C        0      0        2 
  14 chr14_46958165     HPrz    T    C        0      0        2 
  14 chr14_46958165     ZBoe    T    C      0.5      1        2 
  14 chr14_46958165     ZGre    T    C        0      0        2 
  14 chr14_46958165     ZHar    T    C        0      0        2 
  14 chr14_46958165   Sample    T    C        0      0        2 
  14 chr14_46961930     AAsi    C    T        0      0        2 
  14 chr14_46961930     AKia    C    T        0      0        2 
  14 chr14_46961930     AOna    C    T        0      0        2 
  14 chr14_46961930     ASom    C    T        0      0        2 
  14 chr14_46961930     HCab    C    T        1      2        2 
  14 chr14_46961930     HPrz    C    T        1      2        2 
  14 chr14_46961930     ZBoe    C    T        0      0        2 
  14 chr14_46961930     ZGre    C    T        0      0        2 
  14 chr14_46961930     ZHar    C    T        0      0        2 
  14 chr14_46961930   Sample    C    T        1      2        2 
  14 chr14_46964361     AAsi    A    G        0      0        2 
  14 chr14_46964361     AKia    A    G        0      0        2 
  14 chr14_46964361     AOna    A    G        0      0        2 
  14 chr14_46964361     ASom    A    G        0      0        2 
  14 chr14_46964361     HCab    A    G        0      0        2 
  14 chr14_46964361     HPrz    A    G        0      0        2 
  14 chr14_46964361     ZBoe    A    G      0.5      1        2 
  14 chr14_46964361     ZGre    A    G        0      0        2 
  14 chr14_46964361     ZHar    A    G        0      0        2 
  14 chr14_46964361   Sample    A    G        0      0        2 
  14 chr14_46970736     AAsi    G    A        0      0        2 
  14 chr14_46970736     AKia    G    A        1      2        2 
  14 chr14_46970736     AOna    G    A        0      0        2 
  14 chr14_46970736     ASom    G    A        0      0        2 
  14 chr14_46970736     HCab    G    A        0      0        2 
  14 chr14_46970736     HPrz    G    A        0      0        2 
  14 chr14_46970736     ZBoe    G    A        0      0        2 
  14 chr14_46970736     ZGre    G    A        0      0        2 
  14 chr14_46970736     ZHar    G    A        0      0        2 
  14 chr14_46970736   Sample    G    A        0      0        2 
  14 chr14_46978958     AAsi    A    C        0      0        2 
  14 chr14_46978958     AKia    A    C        0      0        2 
  14 chr14_46978958     AOna    A    C        0      0        2 
  14 chr14_46978958     ASom    A    C        0      0        2 
  14 chr14_46978958     HCab    A    C        0      0        2 
  14 chr14_46978958     HPrz    A    C        0      0        2 
  14 chr14_46978958     ZBoe    A    C        1      2        2 
  14 chr14_46978958     ZGre    A    C        0      0        2 
  14 chr14_46978958     ZHar    A    C        0      0        2 
  14 chr14_46978958   Sample    A    C        0      0        2 
  14 chr14_47004061     AAsi    A    G        0      0        2 
  14 chr14_47004061     AKia    A    G        0      0        2 
  14 chr14_47004061     AOna    A    G        0      0        2 
  14 chr14_47004061     ASom    A    G        0      0        2 
  14 chr14_47004061     HCab    A    G        0      0        2 
  14 chr14_47004061     HPrz    A    G        0      0        2 
  14 chr14_47004061     ZBoe    A    G        0      0        2 
  14 chr14_47004061     ZGre    A    G        0      0        2 
  14 chr14_47004061     ZHar    A    G        1      2        2 
  14 chr14_47004061   Sample    A    G        0      0        2 
  14 chr14_47011526     AAsi    A    G        0      0        2 
  14 chr14_47011526     AKia    A    G        0      0        2 
  14 chr14_47011526     AOna    A    G        0      0        2 
  14 chr14_47011526     ASom    A    G        0      0        2 
  14 chr14_47011526     HCab    A    G        0      0        2 
  14 chr14_47011526     HPrz    A    G        0      0        2 
  14 chr14_47011526     ZBoe    A    G        0      0        2 
  14 chr14_47011526     ZGre    A    G        0      0        2 
  14 chr14_47011526     ZHar    A    G        1      2        2 
  14 chr14_47011526   Sample    A    G        0      0        2 
  14 chr14_47016710     AAsi    T    G        0      0        2 
  14 chr14_47016710     AKia    T    G        0      0        2 
  14 chr14_47016710     AOna    T    G        0      0        2 
  14 chr14_47016710     ASom    T    G        0      0        2 
  14 chr14_47016710     HCab    T    G        1      2        2 
  14 chr14_47016710     HPrz    T    G        1      2        2 
  14 chr14_47016710     ZBoe    T    G        0      0        2 
  14 chr14_47016710     ZGre    T    G        0      0        2 
  14 chr14_47016710     ZHar    T    G        0      0        2 
  14 chr14_47016710   Sample    T    G        1      2        2 
  14 chr14_47017238     AAsi    A    G        0      0        2 
  14 chr14_47017238     AKia    A    G        1      2        2 
  14 chr14_47017238     AOna    A    G        0      0        2 
  14 chr14_47017238     ASom    A    G        0      0        2 
  14 chr14_47017238     HCab    A    G        0      0        2 
  14 chr14_47017238     HPrz    A    G        0      0        2 
  14 chr14_47017238     ZBoe    A    G      0.5      1        2 
  14 chr14_47017238     ZGre    A    G        0      0        2 
  14 chr14_47017238     ZHar    A    G        0      0        2 
  14 chr14_47017238   Sample    A    G        0      0        2 
  14 chr14_47020865     AAsi    A    G        0      0        2 
  14 chr14_47020865     AKia    A    G        1      2        2 
  14 chr14_47020865     AOna    A    G        0      0        2 
  14 chr14_47020865     ASom    A    G        0      0        2 
  14 chr14_47020865     HCab    A    G        0      0        2 
  14 chr14_47020865     HPrz    A    G        0      0        2 
  14 chr14_47020865     ZBoe    A    G        0      0        2 
  14 chr14_47020865     ZGre    A    G        0      0        2 
  14 chr14_47020865     ZHar    A    G        0      0        2 
  14 chr14_47020865   Sample    A    G        0      0        2 
  14 chr14_47025968     AAsi    T    C        0      0        2 
  14 chr14_47025968     AKia    T    C        0      0        2 
  14 chr14_47025968     AOna    T    C        0      0        2 
  14 chr14_47025968     ASom    T    C        0      0        2 
  14 chr14_47025968     HCab    T    C        0      0        2 
  14 chr14_47025968     HPrz    T    C        0      0        2 
  14 chr14_47025968     ZBoe    T    C      0.5      1        2 
  14 chr14_47025968     ZGre    T    C        0      0        2 
  14 chr14_47025968     ZHar    T    C        0      0        2 
  14 chr14_47025968   Sample    T    C        0      0        2 
  14 chr14_47035689     AAsi    A    G        0      0        2 
  14 chr14_47035689     AKia    A    G        0      0        2 
  14 chr14_47035689     AOna    A    G        0      0        2 
  14 chr14_47035689     ASom    A    G        0      0        2 
  14 chr14_47035689     HCab    A    G        0      0        2 
  14 chr14_47035689     HPrz    A    G        0      0        2 
  14 chr14_47035689     ZBoe    A    G        0      0        2 
  14 chr14_47035689     ZGre    A    G        0      0        2 
  14 chr14_47035689     ZHar    A    G      0.5      1        2 
  14 chr14_47035689   Sample    A    G        0      0        2 
  14 chr14_47040261     AAsi    T    G        0      0        2 
  14 chr14_47040261     AKia    T    G        0      0        2 
  14 chr14_47040261     AOna    T    G        0      0        2 
  14 chr14_47040261     ASom    T    G        0      0        2 
  14 chr14_47040261     HCab    T    G      0.5      1        2 
  14 chr14_47040261     HPrz    T    G        0      0        2 
  14 chr14_47040261     ZBoe    T    G        0      0        2 
  14 chr14_47040261     ZGre    T    G        0      0        2 
  14 chr14_47040261     ZHar    T    G        0      0        2 
  14 chr14_47040261   Sample    T    G        0      0        2 
  14 chr14_47043294     AAsi    A    G        0      0        2 
  14 chr14_47043294     AKia    A    G        0      0        2 
  14 chr14_47043294     AOna    A    G        0      0        2 
  14 chr14_47043294     ASom    A    G        0      0        2 
  14 chr14_47043294     HCab    A    G        1      2        2 
  14 chr14_47043294     HPrz    A    G        1      2        2 
  14 chr14_47043294     ZBoe    A    G        0      0        2 
  14 chr14_47043294     ZGre    A    G        0      0        2 
  14 chr14_47043294     ZHar    A    G        0      0        2 
  14 chr14_47043294   Sample    A    G        1      2        2 
  14 chr14_47045340     AAsi    C    T        0      0        2 
  14 chr14_47045340     AKia    C    T        1      2        2 
  14 chr14_47045340     AOna    C    T        0      0        2 
  14 chr14_47045340     ASom    C    T        0      0        2 
  14 chr14_47045340     HCab    C    T        0      0        2 
  14 chr14_47045340     HPrz    C    T        0      0        2 
  14 chr14_47045340     ZBoe    C    T        0      0        2 
  14 chr14_47045340     ZGre    C    T        0      0        2 
  14 chr14_47045340     ZHar    C    T        0      0        2 
  14 chr14_47045340   Sample    C    T        0      0        2 
  14 chr14_47045697     AAsi    A    T        0      0        2 
  14 chr14_47045697     AKia    A    T        0      0        2 
  14 chr14_47045697     AOna    A    T        0      0        2 
  14 chr14_47045697     ASom    A    T        0      0        2 
  14 chr14_47045697     HCab    A    T        0      0        2 
  14 chr14_47045697     HPrz    A    T      0.5      1        2 
  14 chr14_47045697     ZBoe    A    T        0      0        2 
  14 chr14_47045697     ZGre    A    T        0      0        2 
  14 chr14_47045697     ZHar    A    T        0      0        2 
  14 chr14_47045697   Sample    A    T        1      2        2 
  14 chr14_47054336     AAsi    G    A        0      0        2 
  14 chr14_47054336     AKia    G    A        0      0        2 
  14 chr14_47054336     AOna    G    A        0      0        2 
  14 chr14_47054336     ASom    G    A        0      0        2 
  14 chr14_47054336     HCab    G    A        1      2        2 
  14 chr14_47054336     HPrz    G    A        1      2        2 
  14 chr14_47054336     ZBoe    G    A        0      0        2 
  14 chr14_47054336     ZGre    G    A        0      0        2 
  14 chr14_47054336     ZHar    G    A        0      0        2 
  14 chr14_47054336   Sample    G    A        1      2        2 
  14 chr14_47059841     AAsi    A    G        0      0        2 
  14 chr14_47059841     AKia    A    G        0      0        2 
  14 chr14_47059841     AOna    A    G        0      0        2 
  14 chr14_47059841     ASom    A    G        0      0        2 
  14 chr14_47059841     HCab    A    G        0      0        2 
  14 chr14_47059841     HPrz    A    G        0      0        2 
  14 chr14_47059841     ZBoe    A    G        0      0        2 
  14 chr14_47059841     ZGre    A    G        0      0        2 
  14 chr14_47059841     ZHar    A    G      0.5      1        2 
  14 chr14_47059841   Sample    A    G        0      0        2 
  14 chr14_47061854     AAsi    A    G        0      0        2 
  14 chr14_47061854     AKia    A    G        0      0        2 
  14 chr14_47061854     AOna    A    G        0      0        2 
  14 chr14_47061854     ASom    A    G        0      0        2 
  14 chr14_47061854     HCab    A    G      0.5      1        2 
  14 chr14_47061854     HPrz    A    G      0.5      1        2 
  14 chr14_47061854     ZBoe    A    G        0      0        2 
  14 chr14_47061854     ZGre    A    G        0      0        2 
  14 chr14_47061854     ZHar    A    G        0      0        2 
  14 chr14_47061854   Sample    A    G        1      2        2 
  14 chr14_47062754     AAsi    G    A        0      0        2 
  14 chr14_47062754     AKia    G    A        1      2        2 
  14 chr14_47062754     AOna    G    A        1      2        2 
  14 chr14_47062754     ASom    G    A        0      0        2 
  14 chr14_47062754     HCab    G    A        0      0        2 
  14 chr14_47062754     HPrz    G    A        0      0        2 
  14 chr14_47062754     ZBoe    G    A        0      0        2 
  14 chr14_47062754     ZGre    G    A        0      0        2 
  14 chr14_47062754     ZHar    G    A        0      0        2 
  14 chr14_47062754   Sample    G    A        0      0        2 
  14 chr14_47066788     AAsi    A    G        0      0        2 
  14 chr14_47066788     AKia    A    G        0      0        2 
  14 chr14_47066788     AOna    A    G        0      0        2 
  14 chr14_47066788     ASom    A    G        0      0        2 
  14 chr14_47066788     HCab    A    G        0      0        2 
  14 chr14_47066788     HPrz    A    G        0      0        2 
  14 chr14_47066788     ZBoe    A    G        0      0        2 
  14 chr14_47066788     ZGre    A    G      0.5      1        2 
  14 chr14_47066788     ZHar    A    G        0      0        2 
  14 chr14_47066788   Sample    A    G        0      0        2 
  14 chr14_47075167     AAsi    A    G        0      0        2 
  14 chr14_47075167     AKia    A    G        0      0        2 
  14 chr14_47075167     AOna    A    G        0      0        2 
  14 chr14_47075167     ASom    A    G        1      2        2 
  14 chr14_47075167     HCab    A    G        0      0        2 
  14 chr14_47075167     HPrz    A    G        0      0        2 
  14 chr14_47075167     ZBoe    A    G        0      0        2 
  14 chr14_47075167     ZGre    A    G        0      0        2 
  14 chr14_47075167     ZHar    A    G        0      0        2 
  14 chr14_47075167   Sample    A    G        0      0        2 
  14 chr14_47076047     AAsi    G    A        0      0        2 
  14 chr14_47076047     AKia    G    A        0      0        2 
  14 chr14_47076047     AOna    G    A        0      0        2 
  14 chr14_47076047     ASom    G    A        0      0        2 
  14 chr14_47076047     HCab    G    A        0      0        2 
  14 chr14_47076047     HPrz    G    A        0      0        2 
  14 chr14_47076047     ZBoe    G    A        0      0        2 
  14 chr14_47076047     ZGre    G    A      0.5      1        2 
  14 chr14_47076047     ZHar    G    A        0      0        2 
  14 chr14_47076047   Sample    G    A        0      0        2 
  14 chr14_47079314     AAsi    C    G        0      0        2 
  14 chr14_47079314     AKia    C    G        0      0        2 
  14 chr14_47079314     AOna    C    G        0      0        2 
  14 chr14_47079314     ASom    C    G        0      0        2 
  14 chr14_47079314     HCab    C    G        1      2        2 
  14 chr14_47079314     HPrz    C    G        1      2        2 
  14 chr14_47079314     ZBoe    C    G        0      0        2 
  14 chr14_47079314     ZGre    C    G        0      0        2 
  14 chr14_47079314     ZHar    C    G        0      0        2 
  14 chr14_47079314   Sample    C    G        1      2        2 
  14 chr14_47082526     AAsi    C    T        0      0        2 
  14 chr14_47082526     AKia    C    T        0      0        2 
  14 chr14_47082526     AOna    C    T        0      0        2 
  14 chr14_47082526     ASom    C    T        0      0        2 
  14 chr14_47082526     HCab    C    T        1      2        2 
  14 chr14_47082526     HPrz    C    T        1      2        2 
  14 chr14_47082526     ZBoe    C    T        0      0        2 
  14 chr14_47082526     ZGre    C    T        0      0        2 
  14 chr14_47082526     ZHar    C    T        0      0        2 
  14 chr14_47082526   Sample    C    T        1      2        2 
  14 chr14_47093342     AAsi    C    T        0      0        2 
  14 chr14_47093342     AKia    C    T        1      2        2 
  14 chr14_47093342     AOna    C    T        0      0        2 
  14 chr14_47093342     ASom    C    T        0      0        2 
  14 chr14_47093342     HCab    C    T        0      0        2 
  14 chr14_47093342     HPrz    C    T        0      0        2 
  14 chr14_47093342     ZBoe    C    T        1      2        2 
  14 chr14_47093342     ZGre    C    T        1      2        2 
  14 chr14_47093342     ZHar    C    T        1      2        2 
  14 chr14_47093342   Sample    C    T        0      0        2 
  14 chr14_47095098     AAsi    C    T      0.5      1        2 
  14 chr14_47095098     AKia    C    T        0      0        2 
  14 chr14_47095098     AOna    C    T        0      0        2 
  14 chr14_47095098     ASom    C    T        1      2        2 
  14 chr14_47095098     HCab    C    T        0      0        2 
  14 chr14_47095098     HPrz    C    T        0      0        2 
  14 chr14_47095098     ZBoe    C    T        0      0        2 
  14 chr14_47095098     ZGre    C    T        0      0        2 
  14 chr14_47095098     ZHar    C    T        0      0        2 
  14 chr14_47095098   Sample    C    T        0      0        2 
  14 chr14_47096914     AAsi    G    A        0      0        2 
  14 chr14_47096914     AKia    G    A      0.5      1        2 
  14 chr14_47096914     AOna    G    A        0      0        2 
  14 chr14_47096914     ASom    G    A        1      2        2 
  14 chr14_47096914     HCab    G    A        0      0        2 
  14 chr14_47096914     HPrz    G    A        0      0        2 
  14 chr14_47096914     ZBoe    G    A        1      2        2 
  14 chr14_47096914     ZGre    G    A        1      2        2 
  14 chr14_47096914     ZHar    G    A        0      0        2 
  14 chr14_47096914   Sample    G    A        0      0        2 
  14 chr14_47106097     AAsi    T    A        0      0        2 
  14 chr14_47106097     AKia    T    A        0      0        2 
  14 chr14_47106097     AOna    T    A        1      2        2 
  14 chr14_47106097     ASom    T    A        0      0        2 
  14 chr14_47106097     HCab    T    A        0      0        2 
  14 chr14_47106097     HPrz    T    A        0      0        2 
  14 chr14_47106097     ZBoe    T    A        0      0        2 
  14 chr14_47106097     ZGre    T    A        0      0        2 
  14 chr14_47106097     ZHar    T    A        0      0        2 
  14 chr14_47106097   Sample    T    A        0      0        2 
  14 chr14_47106533     AAsi    A    G        0      0        2 
  14 chr14_47106533     AKia    A    G        0      0        2 
  14 chr14_47106533     AOna    A    G        0      0        2 
  14 chr14_47106533     ASom    A    G        0      0        2 
  14 chr14_47106533     HCab    A    G        0      0        2 
  14 chr14_47106533     HPrz    A    G        0      0        2 
  14 chr14_47106533     ZBoe    A    G        0      0        2 
  14 chr14_47106533     ZGre    A    G        0      0        2 
  14 chr14_47106533     ZHar    A    G        1      2        2 
  14 chr14_47106533   Sample    A    G        0      0        2 
  14 chr14_47107719     AAsi    C    T        0      0        2 
  14 chr14_47107719     AKia    C    T        0      0        2 
  14 chr14_47107719     AOna    C    T        0      0        2 
  14 chr14_47107719     ASom    C    T        1      2        2 
  14 chr14_47107719     HCab    C    T        0      0        2 
  14 chr14_47107719     HPrz    C    T        0      0        2 
  14 chr14_47107719     ZBoe    C    T        0      0        2 
  14 chr14_47107719     ZGre    C    T        0      0        2 
  14 chr14_47107719     ZHar    C    T        0      0        2 
  14 chr14_47107719   Sample    C    T        0      0        2 
  14 chr14_47113671     AAsi    C    A        0      0        2 
  14 chr14_47113671     AKia    C    A        0      0        2 
  14 chr14_47113671     AOna    C    A        0      0        2 
  14 chr14_47113671     ASom    C    A        0      0        2 
  14 chr14_47113671     HCab    C    A        1      2        2 
  14 chr14_47113671     HPrz    C    A        1      2        2 
  14 chr14_47113671     ZBoe    C    A        0      0        2 
  14 chr14_47113671     ZGre    C    A        0      0        2 
  14 chr14_47113671     ZHar    C    A        0      0        2 
  14 chr14_47113671   Sample    C    A        1      2        2 
  14 chr14_47124467     AAsi    A    T        0      0        2 
  14 chr14_47124467     AKia    A    T        0      0        2 
  14 chr14_47124467     AOna    A    T        0      0        2 
  14 chr14_47124467     ASom    A    T        0      0        2 
  14 chr14_47124467     HCab    A    T        1      2        2 
  14 chr14_47124467     HPrz    A    T        1      2        2 
  14 chr14_47124467     ZBoe    A    T        0      0        2 
  14 chr14_47124467     ZGre    A    T        0      0        2 
  14 chr14_47124467     ZHar    A    T        0      0        2 
  14 chr14_47124467   Sample    A    T        1      2        2 
  14 chr14_47128947     AAsi    T    C        1      2        2 
  14 chr14_47128947     AKia    T    C        0      0        2 
  14 chr14_47128947     AOna    T    C        0      0        2 
  14 chr14_47128947     ASom    T    C        0      0        2 
  14 chr14_47128947     HCab    T    C        0      0        2 
  14 chr14_47128947     HPrz    T    C        0      0        2 
  14 chr14_47128947     ZBoe    T    C        0      0        2 
  14 chr14_47128947     ZGre    T    C        0      0        2 
  14 chr14_47128947     ZHar    T    C        0      0        2 
  14 chr14_47128947   Sample    T    C        0      0        2 
  14 chr14_47140526     AAsi    A    T        0      0        2 
  14 chr14_47140526     AKia    A    T        0      0        2 
  14 chr14_47140526     AOna    A    T        0      0        2 
  14 chr14_47140526     ASom    A    T        0      0        2 
  14 chr14_47140526     HCab    A    T        0      0        2 
  14 chr14_47140526     HPrz    A    T        0      0        2 
  14 chr14_47140526     ZBoe    A    T        0      0        2 
  14 chr14_47140526     ZGre    A    T      0.5      1        2 
  14 chr14_47140526     ZHar    A    T        0      0        2 
  14 chr14_47140526   Sample    A    T        0      0        2 
  14 chr14_47140778     AAsi    A    G        0      0        2 
  14 chr14_47140778     AKia    A    G        0      0        2 
  14 chr14_47140778     AOna    A    G        0      0        2 
  14 chr14_47140778     ASom    A    G        0      0        2 
  14 chr14_47140778     HCab    A    G        1      2        2 
  14 chr14_47140778     HPrz    A    G        1      2        2 
  14 chr14_47140778     ZBoe    A    G        0      0        2 
  14 chr14_47140778     ZGre    A    G        0      0        2 
  14 chr14_47140778     ZHar    A    G        0      0        2 
  14 chr14_47140778   Sample    A    G        1      2        2 
  14 chr14_47143650     AAsi    C    A        0      0        2 
  14 chr14_47143650     AKia    C    A        0      0        2 
  14 chr14_47143650     AOna    C    A        0      0        2 
  14 chr14_47143650     ASom    C    A        0      0        2 
  14 chr14_47143650     HCab    C    A        1      2        2 
  14 chr14_47143650     HPrz    C    A        1      2        2 
  14 chr14_47143650     ZBoe    C    A        0      0        2 
  14 chr14_47143650     ZGre    C    A        0      0        2 
  14 chr14_47143650     ZHar    C    A        0      0        2 
  14 chr14_47143650   Sample    C    A        1      2        2 
  14 chr14_47150064     AAsi    A    G        0      0        2 
  14 chr14_47150064     AKia    A    G        0      0        2 
  14 chr14_47150064     AOna    A    G        0      0        2 
  14 chr14_47150064     ASom    A    G        0      0        2 
  14 chr14_47150064     HCab    A    G        0      0        2 
  14 chr14_47150064     HPrz    A    G        0      0        2 
  14 chr14_47150064     ZBoe    A    G      0.5      1        2 
  14 chr14_47150064     ZGre    A    G        0      0        2 
  14 chr14_47150064     ZHar    A    G        0      0        2 
  14 chr14_47150064   Sample    A    G        0      0        2 
  14 chr14_47153388     AAsi    G    A        0      0        2 
  14 chr14_47153388     AKia    G    A        0      0        2 
  14 chr14_47153388     AOna    G    A        0      0        2 
  14 chr14_47153388     ASom    G    A        0      0        2 
  14 chr14_47153388     HCab    G    A        0      0        2 
  14 chr14_47153388     HPrz    G    A        0      0        2 
  14 chr14_47153388     ZBoe    G    A      0.5      1        2 
  14 chr14_47153388     ZGre    G    A        0      0        2 
  14 chr14_47153388     ZHar    G    A        0      0        2 
  14 chr14_47153388   Sample    G    A        0      0        2 
  14 chr14_47158234     AAsi    T    C        0      0        2 
  14 chr14_47158234     AKia    T    C        0      0        2 
  14 chr14_47158234     AOna    T    C      0.5      1        2 
  14 chr14_47158234     ASom    T    C        0      0        2 
  14 chr14_47158234     HCab    T    C        0      0        2 
  14 chr14_47158234     HPrz    T    C        0      0        2 
  14 chr14_47158234     ZBoe    T    C        0      0        2 
  14 chr14_47158234     ZGre    T    C        0      0        2 
  14 chr14_47158234     ZHar    T    C        0      0        2 
  14 chr14_47158234   Sample    T    C        0      0        2 
  14 chr14_47159891     AAsi    G    A        0      0        2 
  14 chr14_47159891     AKia    G    A        0      0        2 
  14 chr14_47159891     AOna    G    A        0      0        2 
  14 chr14_47159891     ASom    G    A        0      0        2 
  14 chr14_47159891     HCab    G    A      0.5      1        2 
  14 chr14_47159891     HPrz    G    A        1      2        2 
  14 chr14_47159891     ZBoe    G    A        0      0        2 
  14 chr14_47159891     ZGre    G    A        0      0        2 
  14 chr14_47159891     ZHar    G    A        0      0        2 
  14 chr14_47159891   Sample    G    A        1      2        2 
  14 chr14_47179113     AAsi    T    C        0      0        2 
  14 chr14_47179113     AKia    T    C        0      0        2 
  14 chr14_47179113     AOna    T    C        0      0        2 
  14 chr14_47179113     ASom    T    C        0      0        2 
  14 chr14_47179113     HCab    T    C        1      2        2 
  14 chr14_47179113     HPrz    T    C        1      2        2 
  14 chr14_47179113     ZBoe    T    C        0      0        2 
  14 chr14_47179113     ZGre    T    C        0      0        2 
  14 chr14_47179113     ZHar    T    C        0      0        2 
  14 chr14_47179113   Sample    T    C        1      2        2 
  14 chr14_47181645     AAsi    G    T        0      0        2 
  14 chr14_47181645     AKia    G    T        0      0        2 
  14 chr14_47181645     AOna    G    T        0      0        2 
  14 chr14_47181645     ASom    G    T        0      0        2 
  14 chr14_47181645     HCab    G    T        0      0        2 
  14 chr14_47181645     HPrz    G    T        0      0        2 
  14 chr14_47181645     ZBoe    G    T        0      0        2 
  14 chr14_47181645     ZGre    G    T      0.5      1        2 
  14 chr14_47181645     ZHar    G    T        0      0        2 
  14 chr14_47181645   Sample    G    T        0      0        2 
  14 chr14_47184342     AAsi    C    T        0      0        2 
  14 chr14_47184342     AKia    C    T        0      0        2 
  14 chr14_47184342     AOna    C    T        0      0        2 
  14 chr14_47184342     ASom    C    T        0      0        2 
  14 chr14_47184342     HCab    C    T        0      0        2 
  14 chr14_47184342     HPrz    C    T      0.5      1        2 
  14 chr14_47184342     ZBoe    C    T        0      0        2 
  14 chr14_47184342     ZGre    C    T        0      0        2 
  14 chr14_47184342     ZHar    C    T        0      0        2 
  14 chr14_47184342   Sample    C    T        0      0        2 
  14 chr14_47191567     AAsi    C    T        0      0        2 
  14 chr14_47191567     AKia    C    T        0      0        2 
  14 chr14_47191567     AOna    C    T        0      0        2 
  14 chr14_47191567     ASom    C    T        0      0        2 
  14 chr14_47191567     HCab    C    T        1      2        2 
  14 chr14_47191567     HPrz    C    T        1      2        2 
  14 chr14_47191567     ZBoe    C    T        0      0        2 
  14 chr14_47191567     ZGre    C    T        0      0        2 
  14 chr14_47191567     ZHar    C    T        0      0        2 
  14 chr14_47191567   Sample    C    T        1      2        2 
  14 chr14_47191933     AAsi    G    A        0      0        2 
  14 chr14_47191933     AKia    G    A        0      0        2 
  14 chr14_47191933     AOna    G    A        0      0        2 
  14 chr14_47191933     ASom    G    A        0      0        2 
  14 chr14_47191933     HCab    G    A      0.5      1        2 
  14 chr14_47191933     HPrz    G    A        0      0        2 
  14 chr14_47191933     ZBoe    G    A        0      0        2 
  14 chr14_47191933     ZGre    G    A        0      0        2 
  14 chr14_47191933     ZHar    G    A        0      0        2 
  14 chr14_47191933   Sample    G    A        0      0        2 
  14 chr14_47225902     AAsi    T    A        0      0        2 
  14 chr14_47225902     AKia    T    A        0      0        2 
  14 chr14_47225902     AOna    T    A        0      0        2 
  14 chr14_47225902     ASom    T    A        0      0        2 
  14 chr14_47225902     HCab    T    A        0      0        2 
  14 chr14_47225902     HPrz    T    A        0      0        2 
  14 chr14_47225902     ZBoe    T    A      0.5      1        2 
  14 chr14_47225902     ZGre    T    A        0      0        2 
  14 chr14_47225902     ZHar    T    A        0      0        2 
  14 chr14_47225902   Sample    T    A        0      0        2 
  14 chr14_47226586     AAsi    C    T        0      0        2 
  14 chr14_47226586     AKia    C    T        0      0        2 
  14 chr14_47226586     AOna    C    T      0.5      1        2 
  14 chr14_47226586     ASom    C    T        0      0        2 
  14 chr14_47226586     HCab    C    T        1      2        2 
  14 chr14_47226586     HPrz    C    T        1      2        2 
  14 chr14_47226586     ZBoe    C    T        0      0        2 
  14 chr14_47226586     ZGre    C    T        0      0        2 
  14 chr14_47226586     ZHar    C    T        0      0        2 
  14 chr14_47226586   Sample    C    T        1      2        2 
  14 chr14_47227426     AAsi    A    G        0      0        2 
  14 chr14_47227426     AKia    A    G        0      0        2 
  14 chr14_47227426     AOna    A    G      0.5      1        2 
  14 chr14_47227426     ASom    A    G        0      0        2 
  14 chr14_47227426     HCab    A    G        0      0        2 
  14 chr14_47227426     HPrz    A    G        0      0        2 
  14 chr14_47227426     ZBoe    A    G        0      0        2 
  14 chr14_47227426     ZGre    A    G        0      0        2 
  14 chr14_47227426     ZHar    A    G        0      0        2 
  14 chr14_47227426   Sample    A    G        0      0        2 
  14 chr14_47237137     AAsi    T    G        0      0        2 
  14 chr14_47237137     AKia    T    G        0      0        2 
  14 chr14_47237137     AOna    T    G      0.5      1        2 
  14 chr14_47237137     ASom    T    G        0      0        2 
  14 chr14_47237137     HCab    T    G        0      0        2 
  14 chr14_47237137     HPrz    T    G        0      0        2 
  14 chr14_47237137     ZBoe    T    G        0      0        2 
  14 chr14_47237137     ZGre    T    G        0      0        2 
  14 chr14_47237137     ZHar    T    G        0      0        2 
  14 chr14_47237137   Sample    T    G        0      0        2 
  14 chr14_47246788     AAsi    C    T        1      2        2 
  14 chr14_47246788     AKia    C    T        0      0        2 
  14 chr14_47246788     AOna    C    T        0      0        2 
  14 chr14_47246788     ASom    C    T        1      2        2 
  14 chr14_47246788     HCab    C    T        0      0        2 
  14 chr14_47246788     HPrz    C    T        0      0        2 
  14 chr14_47246788     ZBoe    C    T        0      0        2 
  14 chr14_47246788     ZGre    C    T        0      0        2 
  14 chr14_47246788     ZHar    C    T        0      0        2 
  14 chr14_47246788   Sample    C    T        0      0        2 
  14 chr14_47257402     AAsi    A    T        0      0        2 
  14 chr14_47257402     AKia    A    T        0      0        2 
  14 chr14_47257402     AOna    A    T      0.5      1        2 
  14 chr14_47257402     ASom    A    T        0      0        2 
  14 chr14_47257402     HCab    A    T        0      0        2 
  14 chr14_47257402     HPrz    A    T        0      0        2 
  14 chr14_47257402     ZBoe    A    T        0      0        2 
  14 chr14_47257402     ZGre    A    T        0      0        2 
  14 chr14_47257402     ZHar    A    T        0      0        2 
  14 chr14_47257402   Sample    A    T        0      0        2 
  14 chr14_47264855     AAsi    T    C        0      0        2 
  14 chr14_47264855     AKia    T    C        0      0        2 
  14 chr14_47264855     AOna    T    C        0      0        2 
  14 chr14_47264855     ASom    T    C        0      0        2 
  14 chr14_47264855     HCab    T    C        0      0        2 
  14 chr14_47264855     HPrz    T    C        0      0        2 
  14 chr14_47264855     ZBoe    T    C      0.5      1        2 
  14 chr14_47264855     ZGre    T    C        0      0        2 
  14 chr14_47264855     ZHar    T    C        0      0        2 
  14 chr14_47264855   Sample    T    C        0      0        2 
  14 chr14_47264877     AAsi    T    C        0      0        2 
  14 chr14_47264877     AKia    T    C      0.5      1        2 
  14 chr14_47264877     AOna    T    C        0      0        2 
  14 chr14_47264877     ASom    T    C        0      0        2 
  14 chr14_47264877     HCab    T    C        0      0        2 
  14 chr14_47264877     HPrz    T    C        0      0        2 
  14 chr14_47264877     ZBoe    T    C        0      0        2 
  14 chr14_47264877     ZGre    T    C        0      0        2 
  14 chr14_47264877     ZHar    T    C        0      0        2 
  14 chr14_47264877   Sample    T    C        0      0        2 
  14 chr14_47265887     AAsi    C    G        0      0        2 
  14 chr14_47265887     AKia    C    G        0      0        2 
  14 chr14_47265887     AOna    C    G        0      0        2 
  14 chr14_47265887     ASom    C    G        0      0        2 
  14 chr14_47265887     HCab    C    G        1      2        2 
  14 chr14_47265887     HPrz    C    G        1      2        2 
  14 chr14_47265887     ZBoe    C    G        0      0        2 
  14 chr14_47265887     ZGre    C    G        0      0        2 
  14 chr14_47265887     ZHar    C    G        0      0        2 
  14 chr14_47265887   Sample    C    G        1      2        2 
  14 chr14_47267313     AAsi    A    C        1      2        2 
  14 chr14_47267313     AKia    A    C        1      2        2 
  14 chr14_47267313     AOna    A    C        1      2        2 
  14 chr14_47267313     ASom    A    C        1      2        2 
  14 chr14_47267313     HCab    A    C        0      0        2 
  14 chr14_47267313     HPrz    A    C        0      0        2 
  14 chr14_47267313     ZBoe    A    C        0      0        2 
  14 chr14_47267313     ZGre    A    C        0      0        2 
  14 chr14_47267313     ZHar    A    C        0      0        2 
  14 chr14_47267313   Sample    A    C        0      0        2 
  14 chr14_47268898     AAsi    T    C        1      2        2 
  14 chr14_47268898     AKia    T    C        0      0        2 
  14 chr14_47268898     AOna    T    C        0      0        2 
  14 chr14_47268898     ASom    T    C        1      2        2 
  14 chr14_47268898     HCab    T    C        1      2        2 
  14 chr14_47268898     HPrz    T    C      0.5      1        2 
  14 chr14_47268898     ZBoe    T    C        0      0        2 
  14 chr14_47268898     ZGre    T    C        0      0        2 
  14 chr14_47268898     ZHar    T    C        1      2        2 
  14 chr14_47268898   Sample    T    C        0      0        2 
  14 chr14_47271503     AAsi    T    C        0      0        2 
  14 chr14_47271503     AKia    T    C        0      0        2 
  14 chr14_47271503     AOna    T    C        0      0        2 
  14 chr14_47271503     ASom    T    C        0      0        2 
  14 chr14_47271503     HCab    T    C        1      2        2 
  14 chr14_47271503     HPrz    T    C        1      2        2 
  14 chr14_47271503     ZBoe    T    C        0      0        2 
  14 chr14_47271503     ZGre    T    C        0      0        2 
  14 chr14_47271503     ZHar    T    C        0      0        2 
  14 chr14_47271503   Sample    T    C        1      2        2 
  14 chr14_47275520     AAsi    C    T        0      0        2 
  14 chr14_47275520     AKia    C    T        0      0        2 
  14 chr14_47275520     AOna    C    T        0      0        2 
  14 chr14_47275520     ASom    C    T        0      0        2 
  14 chr14_47275520     HCab    C    T      0.5      1        2 
  14 chr14_47275520     HPrz    C    T        0      0        2 
  14 chr14_47275520     ZBoe    C    T        0      0        2 
  14 chr14_47275520     ZGre    C    T        0      0        2 
  14 chr14_47275520     ZHar    C    T        0      0        2 
  14 chr14_47275520   Sample    C    T        0      0        2 
  14 chr14_47277582     AAsi    G    C        0      0        2 
  14 chr14_47277582     AKia    G    C        0      0        2 
  14 chr14_47277582     AOna    G    C        0      0        2 
  14 chr14_47277582     ASom    G    C        0      0        2 
  14 chr14_47277582     HCab    G    C        1      2        2 
  14 chr14_47277582     HPrz    G    C      0.5      1        2 
  14 chr14_47277582     ZBoe    G    C        0      0        2 
  14 chr14_47277582     ZGre    G    C        0      0        2 
  14 chr14_47277582     ZHar    G    C        0      0        2 
  14 chr14_47277582   Sample    G    C        0      0        2 
  14 chr14_47284513     AAsi    A    G      0.5      1        2 
  14 chr14_47284513     AKia    A    G        0      0        2 
  14 chr14_47284513     AOna    A    G        0      0        2 
  14 chr14_47284513     ASom    A    G        0      0        2 
  14 chr14_47284513     HCab    A    G        0      0        2 
  14 chr14_47284513     HPrz    A    G        0      0        2 
  14 chr14_47284513     ZBoe    A    G        0      0        2 
  14 chr14_47284513     ZGre    A    G        0      0        2 
  14 chr14_47284513     ZHar    A    G        0      0        2 
  14 chr14_47284513   Sample    A    G        0      0        2 
  14 chr14_47295703     AAsi    T    G        0      0        2 
  14 chr14_47295703     AKia    T    G        0      0        2 
  14 chr14_47295703     AOna    T    G        0      0        2 
  14 chr14_47295703     ASom    T    G        0      0        2 
  14 chr14_47295703     HCab    T    G        0      0        2 
  14 chr14_47295703     HPrz    T    G        0      0        2 
  14 chr14_47295703     ZBoe    T    G        1      2        2 
  14 chr14_47295703     ZGre    T    G      0.5      1        2 
  14 chr14_47295703     ZHar    T    G        0      0        2 
  14 chr14_47295703   Sample    T    G        0      0        2 
  14 chr14_47296603     AAsi    G    T        0      0        2 
  14 chr14_47296603     AKia    G    T        0      0        2 
  14 chr14_47296603     AOna    G    T        0      0        2 
  14 chr14_47296603     ASom    G    T        0      0        2 
  14 chr14_47296603     HCab    G    T        1      2        2 
  14 chr14_47296603     HPrz    G    T        1      2        2 
  14 chr14_47296603     ZBoe    G    T        0      0        2 
  14 chr14_47296603     ZGre    G    T        0      0        2 
  14 chr14_47296603     ZHar    G    T        0      0        2 
  14 chr14_47296603   Sample    G    T        1      2        2 
  14 chr14_47298122     AAsi    G    T        0      0        2 
  14 chr14_47298122     AKia    G    T        0      0        2 
  14 chr14_47298122     AOna    G    T        0      0        2 
  14 chr14_47298122     ASom    G    T        0      0        2 
  14 chr14_47298122     HCab    G    T        1      2        2 
  14 chr14_47298122     HPrz    G    T        1      2        2 
  14 chr14_47298122     ZBoe    G    T        0      0        2 
  14 chr14_47298122     ZGre    G    T        0      0        2 
  14 chr14_47298122     ZHar    G    T        0      0        2 
  14 chr14_47298122   Sample    G    T        1      2        2 
  14 chr14_47304075     AAsi    T    G        0      0        2 
  14 chr14_47304075     AKia    T    G        0      0        2 
  14 chr14_47304075     AOna    T    G        0      0        2 
  14 chr14_47304075     ASom    T    G        0      0        2 
  14 chr14_47304075     HCab    T    G        0      0        2 
  14 chr14_47304075     HPrz    T    G        0      0        2 
  14 chr14_47304075     ZBoe    T    G        0      0        2 
  14 chr14_47304075     ZGre    T    G      0.5      1        2 
  14 chr14_47304075     ZHar    T    G        0      0        2 
  14 chr14_47304075   Sample    T    G        0      0        2 
  14 chr14_47308093     AAsi    G    T        0      0        2 
  14 chr14_47308093     AKia    G    T        0      0        2 
  14 chr14_47308093     AOna    G    T        0      0        2 
  14 chr14_47308093     ASom    G    T        0      0        2 
  14 chr14_47308093     HCab    G    T        0      0        2 
  14 chr14_47308093     HPrz    G    T        0      0        2 
  14 chr14_47308093     ZBoe    G    T        0      0        2 
  14 chr14_47308093     ZGre    G    T        0      0        2 
  14 chr14_47308093     ZHar    G    T        1      2        2 
  14 chr14_47308093   Sample    G    T        0      0        2 
  14 chr14_47310268     AAsi    C    G        0      0        2 
  14 chr14_47310268     AKia    C    G        0      0        2 
  14 chr14_47310268     AOna    C    G        0      0        2 
  14 chr14_47310268     ASom    C    G        0      0        2 
  14 chr14_47310268     HCab    C    G        0      0        2 
  14 chr14_47310268     HPrz    C    G        0      0        2 
  14 chr14_47310268     ZBoe    C    G        0      0        2 
  14 chr14_47310268     ZGre    C    G        0      0        2 
  14 chr14_47310268     ZHar    C    G        1      2        2 
  14 chr14_47310268   Sample    C    G        0      0        2 
  14 chr14_47319559     AAsi    T    C      0.5      1        2 
  14 chr14_47319559     AKia    T    C        0      0        2 
  14 chr14_47319559     AOna    T    C        0      0        2 
  14 chr14_47319559     ASom    T    C        0      0        2 
  14 chr14_47319559     HCab    T    C        0      0        2 
  14 chr14_47319559     HPrz    T    C        0      0        2 
  14 chr14_47319559     ZBoe    T    C        0      0        2 
  14 chr14_47319559     ZGre    T    C        0      0        2 
  14 chr14_47319559     ZHar    T    C        0      0        2 
  14 chr14_47319559   Sample    T    C        0      0        2 
  14 chr14_47321625     AAsi    G    T        0      0        2 
  14 chr14_47321625     AKia    G    T        0      0        2 
  14 chr14_47321625     AOna    G    T        0      0        2 
  14 chr14_47321625     ASom    G    T        1      2        2 
  14 chr14_47321625     HCab    G    T        0      0        2 
  14 chr14_47321625     HPrz    G    T        0      0        2 
  14 chr14_47321625     ZBoe    G    T        0      0        2 
  14 chr14_47321625     ZGre    G    T        0      0        2 
  14 chr14_47321625     ZHar    G    T        0      0        2 
  14 chr14_47321625   Sample    G    T        0      0        2 
  14 chr14_47324196     AAsi    A    G        0      0        2 
  14 chr14_47324196     AKia    A    G        0      0        2 
  14 chr14_47324196     AOna    A    G        0      0        2 
  14 chr14_47324196     ASom    A    G        1      2        2 
  14 chr14_47324196     HCab    A    G        0      0        2 
  14 chr14_47324196     HPrz    A    G        0      0        2 
  14 chr14_47324196     ZBoe    A    G        0      0        2 
  14 chr14_47324196     ZGre    A    G        0      0        2 
  14 chr14_47324196     ZHar    A    G        0      0        2 
  14 chr14_47324196   Sample    A    G        0      0        2 
  14 chr14_47327641     AAsi    G    A        0      0        2 
  14 chr14_47327641     AKia    G    A        0      0        2 
  14 chr14_47327641     AOna    G    A        0      0        2 
  14 chr14_47327641     ASom    G    A        0      0        2 
  14 chr14_47327641     HCab    G    A        1      2        2 
  14 chr14_47327641     HPrz    G    A        1      2        2 
  14 chr14_47327641     ZBoe    G    A        0      0        2 
  14 chr14_47327641     ZGre    G    A        0      0        2 
  14 chr14_47327641     ZHar    G    A        0      0        2 
  14 chr14_47327641   Sample    G    A        1      2        2 
  14 chr14_47332672     AAsi    A    G        0      0        2 
  14 chr14_47332672     AKia    A    G        1      2        2 
  14 chr14_47332672     AOna    A    G      0.5      1        2 
  14 chr14_47332672     ASom    A    G        0      0        2 
  14 chr14_47332672     HCab    A    G        0      0        2 
  14 chr14_47332672     HPrz    A    G        0      0        2 
  14 chr14_47332672     ZBoe    A    G        0      0        2 
  14 chr14_47332672     ZGre    A    G        0      0        2 
  14 chr14_47332672     ZHar    A    G        0      0        2 
  14 chr14_47332672   Sample    A    G        0      0        2 
  14 chr14_47337784     AAsi    G    A        0      0        2 
  14 chr14_47337784     AKia    G    A        0      0        2 
  14 chr14_47337784     AOna    G    A        0      0        2 
  14 chr14_47337784     ASom    G    A        0      0        2 
  14 chr14_47337784     HCab    G    A        0      0        2 
  14 chr14_47337784     HPrz    G    A        0      0        2 
  14 chr14_47337784     ZBoe    G    A      0.5      1        2 
  14 chr14_47337784     ZGre    G    A        0      0        2 
  14 chr14_47337784     ZHar    G    A        0      0        2 
  14 chr14_47337784   Sample    G    A        0      0        2 
  14 chr14_47337809     AAsi    A    G        1      2        2 
  14 chr14_47337809     AKia    A    G        0      0        2 
  14 chr14_47337809     AOna    A    G        0      0        2 
  14 chr14_47337809     ASom    A    G        0      0        2 
  14 chr14_47337809     HCab    A    G        0      0        2 
  14 chr14_47337809     HPrz    A    G        0      0        2 
  14 chr14_47337809     ZBoe    A    G      0.5      1        2 
  14 chr14_47337809     ZGre    A    G        0      0        2 
  14 chr14_47337809     ZHar    A    G        0      0        2 
  14 chr14_47337809   Sample    A    G        0      0        2 
  14 chr14_47339607     AAsi    C    A        0      0        2 
  14 chr14_47339607     AKia    C    A        0      0        2 
  14 chr14_47339607     AOna    C    A        0      0        2 
  14 chr14_47339607     ASom    C    A        0      0        2 
  14 chr14_47339607     HCab    C    A        0      0        2 
  14 chr14_47339607     HPrz    C    A        0      0        2 
  14 chr14_47339607     ZBoe    C    A      0.5      1        2 
  14 chr14_47339607     ZGre    C    A      0.5      1        2 
  14 chr14_47339607     ZHar    C    A        1      2        2 
  14 chr14_47339607   Sample    C    A        0      0        2 
  14 chr14_47339957     AAsi    C    A        0      0        2 
  14 chr14_47339957     AKia    C    A        0      0        2 
  14 chr14_47339957     AOna    C    A        0      0        2 
  14 chr14_47339957     ASom    C    A        0      0        2 
  14 chr14_47339957     HCab    C    A        0      0        2 
  14 chr14_47339957     HPrz    C    A        0      0        2 
  14 chr14_47339957     ZBoe    C    A        0      0        2 
  14 chr14_47339957     ZGre    C    A      0.5      1        2 
  14 chr14_47339957     ZHar    C    A        0      0        2 
  14 chr14_47339957   Sample    C    A        0      0        2 
  14 chr14_47341921     AAsi    G    A        0      0        2 
  14 chr14_47341921     AKia    G    A        0      0        2 
  14 chr14_47341921     AOna    G    A        0      0        2 
  14 chr14_47341921     ASom    G    A        0      0        2 
  14 chr14_47341921     HCab    G    A        0      0        2 
  14 chr14_47341921     HPrz    G    A        0      0        2 
  14 chr14_47341921     ZBoe    G    A        0      0        2 
  14 chr14_47341921     ZGre    G    A      0.5      1        2 
  14 chr14_47341921     ZHar    G    A        0      0        2 
  14 chr14_47341921   Sample    G    A        0      0        2 
  14 chr14_47346546     AAsi    C    T        0      0        2 
  14 chr14_47346546     AKia    C    T        0      0        2 
  14 chr14_47346546     AOna    C    T        0      0        2 
  14 chr14_47346546     ASom    C    T        0      0        2 
  14 chr14_47346546     HCab    C    T        1      2        2 
  14 chr14_47346546     HPrz    C    T        1      2        2 
  14 chr14_47346546     ZBoe    C    T        0      0        2 
  14 chr14_47346546     ZGre    C    T        0      0        2 
  14 chr14_47346546     ZHar    C    T        0      0        2 
  14 chr14_47346546   Sample    C    T        1      2        2 
  14 chr14_47347769     AAsi    C    T      0.5      1        2 
  14 chr14_47347769     AKia    C    T        0      0        2 
  14 chr14_47347769     AOna    C    T        0      0        2 
  14 chr14_47347769     ASom    C    T        0      0        2 
  14 chr14_47347769     HCab    C    T        0      0        2 
  14 chr14_47347769     HPrz    C    T        0      0        2 
  14 chr14_47347769     ZBoe    C    T        0      0        2 
  14 chr14_47347769     ZGre    C    T        0      0        2 
  14 chr14_47347769     ZHar    C    T        0      0        2 
  14 chr14_47347769   Sample    C    T        0      0        2 
  14 chr14_47350449     AAsi    G    C      0.5      1        2 
  14 chr14_47350449     AKia    G    C        0      0        2 
  14 chr14_47350449     AOna    G    C        0      0        2 
  14 chr14_47350449     ASom    G    C        0      0        2 
  14 chr14_47350449     HCab    G    C        0      0        2 
  14 chr14_47350449     HPrz    G    C        0      0        2 
  14 chr14_47350449     ZBoe    G    C        0      0        2 
  14 chr14_47350449     ZGre    G    C        0      0        2 
  14 chr14_47350449     ZHar    G    C        0      0        2 
  14 chr14_47350449   Sample    G    C        0      0        2 
  14 chr14_47362825     AAsi    C    T        0      0        2 
  14 chr14_47362825     AKia    C    T        0      0        2 
  14 chr14_47362825     AOna    C    T        0      0        2 
  14 chr14_47362825     ASom    C    T        0      0        2 
  14 chr14_47362825     HCab    C    T      0.5      1        2 
  14 chr14_47362825     HPrz    C    T        0      0        2 
  14 chr14_47362825     ZBoe    C    T        0      0        2 
  14 chr14_47362825     ZGre    C    T        0      0        2 
  14 chr14_47362825     ZHar    C    T        0      0        2 
  14 chr14_47362825   Sample    C    T        0      0        2 
  14 chr14_47362828     AAsi    A    G        0      0        2 
  14 chr14_47362828     AKia    A    G        1      2        2 
  14 chr14_47362828     AOna    A    G        0      0        2 
  14 chr14_47362828     ASom    A    G        0      0        2 
  14 chr14_47362828     HCab    A    G        0      0        2 
  14 chr14_47362828     HPrz    A    G        0      0        2 
  14 chr14_47362828     ZBoe    A    G        1      2        2 
  14 chr14_47362828     ZGre    A    G        0      0        2 
  14 chr14_47362828     ZHar    A    G        0      0        2 
  14 chr14_47362828   Sample    A    G        0      0        2 
  14 chr14_47368397     AAsi    G    T        0      0        2 
  14 chr14_47368397     AKia    G    T        0      0        2 
  14 chr14_47368397     AOna    G    T        0      0        2 
  14 chr14_47368397     ASom    G    T        0      0        2 
  14 chr14_47368397     HCab    G    T        0      0        2 
  14 chr14_47368397     HPrz    G    T        0      0        2 
  14 chr14_47368397     ZBoe    G    T        0      0        2 
  14 chr14_47368397     ZGre    G    T        0      0        2 
  14 chr14_47368397     ZHar    G    T        1      2        2 
  14 chr14_47368397   Sample    G    T        0      0        2 
  14 chr14_47390600     AAsi    A    G        0      0        2 
  14 chr14_47390600     AKia    A    G        0      0        2 
  14 chr14_47390600     AOna    A    G        0      0        2 
  14 chr14_47390600     ASom    A    G        0      0        2 
  14 chr14_47390600     HCab    A    G        1      2        2 
  14 chr14_47390600     HPrz    A    G        1      2        2 
  14 chr14_47390600     ZBoe    A    G        0      0        2 
  14 chr14_47390600     ZGre    A    G        0      0        2 
  14 chr14_47390600     ZHar    A    G        0      0        2 
  14 chr14_47390600   Sample    A    G        1      2        2 
  14 chr14_47401304     AAsi    T    C        0      0        2 
  14 chr14_47401304     AKia    T    C        0      0        2 
  14 chr14_47401304     AOna    T    C        1      2        2 
  14 chr14_47401304     ASom    T    C        0      0        2 
  14 chr14_47401304     HCab    T    C        1      2        2 
  14 chr14_47401304     HPrz    T    C        1      2        2 
  14 chr14_47401304     ZBoe    T    C        0      0        2 
  14 chr14_47401304     ZGre    T    C        0      0        2 
  14 chr14_47401304     ZHar    T    C        0      0        2 
  14 chr14_47401304   Sample    T    C        1      2        2 
  14 chr14_47403669     AAsi    A    G        0      0        2 
  14 chr14_47403669     AKia    A    G        0      0        2 
  14 chr14_47403669     AOna    A    G        0      0        2 
  14 chr14_47403669     ASom    A    G        0      0        2 
  14 chr14_47403669     HCab    A    G        1      2        2 
  14 chr14_47403669     HPrz    A    G        1      2        2 
  14 chr14_47403669     ZBoe    A    G        0      0        2 
  14 chr14_47403669     ZGre    A    G        0      0        2 
  14 chr14_47403669     ZHar    A    G        0      0        2 
  14 chr14_47403669   Sample    A    G        1      2        2 
  14 chr14_47413770     AAsi    T    C        0      0        2 
  14 chr14_47413770     AKia    T    C        1      2        2 
  14 chr14_47413770     AOna    T    C      0.5      1        2 
  14 chr14_47413770     ASom    T    C        0      0        2 
  14 chr14_47413770     HCab    T    C        0      0        2 
  14 chr14_47413770     HPrz    T    C        0      0        2 
  14 chr14_47413770     ZBoe    T    C        0      0        2 
  14 chr14_47413770     ZGre    T    C        0      0        2 
  14 chr14_47413770     ZHar    T    C        0      0        2 
  14 chr14_47413770   Sample    T    C        0      0        2 
  14 chr14_47415793     AAsi    A    G        1      2        2 
  14 chr14_47415793     AKia    A    G        0      0        2 
  14 chr14_47415793     AOna    A    G        0      0        2 
  14 chr14_47415793     ASom    A    G        0      0        2 
  14 chr14_47415793     HCab    A    G        0      0        2 
  14 chr14_47415793     HPrz    A    G        0      0        2 
  14 chr14_47415793     ZBoe    A    G        0      0        2 
  14 chr14_47415793     ZGre    A    G        0      0        2 
  14 chr14_47415793     ZHar    A    G        0      0        2 
  14 chr14_47415793   Sample    A    G        0      0        2 
  14 chr14_47426248     AAsi    A    G        0      0        2 
  14 chr14_47426248     AKia    A    G        0      0        2 
  14 chr14_47426248     AOna    A    G        0      0        2 
  14 chr14_47426248     ASom    A    G        0      0        2 
  14 chr14_47426248     HCab    A    G        0      0        2 
  14 chr14_47426248     HPrz    A    G        0      0        2 
  14 chr14_47426248     ZBoe    A    G      0.5      1        2 
  14 chr14_47426248     ZGre    A    G        0      0        2 
  14 chr14_47426248     ZHar    A    G        0      0        2 
  14 chr14_47426248   Sample    A    G        0      0        2 
  14 chr14_47427780     AAsi    C    T        0      0        2 
  14 chr14_47427780     AKia    C    T        1      2        2 
  14 chr14_47427780     AOna    C    T        0      0        2 
  14 chr14_47427780     ASom    C    T        0      0        2 
  14 chr14_47427780     HCab    C    T        0      0        2 
  14 chr14_47427780     HPrz    C    T        0      0        2 
  14 chr14_47427780     ZBoe    C    T        0      0        2 
  14 chr14_47427780     ZGre    C    T        0      0        2 
  14 chr14_47427780     ZHar    C    T        0      0        2 
  14 chr14_47427780   Sample    C    T        0      0        2 
  14 chr14_47430489     AAsi    T    C        0      0        2 
  14 chr14_47430489     AKia    T    C        0      0        2 
  14 chr14_47430489     AOna    T    C        0      0        2 
  14 chr14_47430489     ASom    T    C        0      0        2 
  14 chr14_47430489     HCab    T    C        0      0        2 
  14 chr14_47430489     HPrz    T    C        0      0        2 
  14 chr14_47430489     ZBoe    T    C        0      0        2 
  14 chr14_47430489     ZGre    T    C      0.5      1        2 
  14 chr14_47430489     ZHar    T    C        0      0        2 
  14 chr14_47430489   Sample    T    C        0      0        2 
  14 chr14_47436175     AAsi    G    C        0      0        2 
  14 chr14_47436175     AKia    G    C        0      0        2 
  14 chr14_47436175     AOna    G    C      0.5      1        2 
  14 chr14_47436175     ASom    G    C        0      0        2 
  14 chr14_47436175     HCab    G    C        0      0        2 
  14 chr14_47436175     HPrz    G    C        0      0        2 
  14 chr14_47436175     ZBoe    G    C        0      0        2 
  14 chr14_47436175     ZGre    G    C        0      0        2 
  14 chr14_47436175     ZHar    G    C        0      0        2 
  14 chr14_47436175   Sample    G    C        0      0        2 
  14 chr14_47436186     AAsi    T    C        0      0        2 
  14 chr14_47436186     AKia    T    C        0      0        2 
  14 chr14_47436186     AOna    T    C        0      0        2 
  14 chr14_47436186     ASom    T    C        0      0        2 
  14 chr14_47436186     HCab    T    C        0      0        2 
  14 chr14_47436186     HPrz    T    C        0      0        2 
  14 chr14_47436186     ZBoe    T    C        0      0        2 
  14 chr14_47436186     ZGre    T    C        1      2        2 
  14 chr14_47436186     ZHar    T    C        0      0        2 
  14 chr14_47436186   Sample    T    C        0      0        2 
  14 chr14_47439332     AAsi    C    A        0      0        2 
  14 chr14_47439332     AKia    C    A        0      0        2 
  14 chr14_47439332     AOna    C    A        0      0        2 
  14 chr14_47439332     ASom    C    A        0      0        2 
  14 chr14_47439332     HCab    C    A        1      2        2 
  14 chr14_47439332     HPrz    C    A        1      2        2 
  14 chr14_47439332     ZBoe    C    A        0      0        2 
  14 chr14_47439332     ZGre    C    A        0      0        2 
  14 chr14_47439332     ZHar    C    A        0      0        2 
  14 chr14_47439332   Sample    C    A        1      2        2 
  14 chr14_47449379     AAsi    A    G        0      0        2 
  14 chr14_47449379     AKia    A    G        0      0        2 
  14 chr14_47449379     AOna    A    G        0      0        2 
  14 chr14_47449379     ASom    A    G        0      0        2 
  14 chr14_47449379     HCab    A    G        0      0        2 
  14 chr14_47449379     HPrz    A    G        0      0        2 
  14 chr14_47449379     ZBoe    A    G        0      0        2 
  14 chr14_47449379     ZGre    A    G        1      2        2 
  14 chr14_47449379     ZHar    A    G        0      0        2 
  14 chr14_47449379   Sample    A    G        0      0        2 
  14 chr14_47456466     AAsi    T    G        0      0        2 
  14 chr14_47456466     AKia    T    G        0      0        2 
  14 chr14_47456466     AOna    T    G        0      0        2 
  14 chr14_47456466     ASom    T    G        0      0        2 
  14 chr14_47456466     HCab    T    G        0      0        2 
  14 chr14_47456466     HPrz    T    G        0      0        2 
  14 chr14_47456466     ZBoe    T    G        0      0        2 
  14 chr14_47456466     ZGre    T    G        1      2        2 
  14 chr14_47456466     ZHar    T    G        0      0        2 
  14 chr14_47456466   Sample    T    G        0      0        2 
  14 chr14_47465445     AAsi    A    G        0      0        2 
  14 chr14_47465445     AKia    A    G        0      0        2 
  14 chr14_47465445     AOna    A    G      0.5      1        2 
  14 chr14_47465445     ASom    A    G        0      0        2 
  14 chr14_47465445     HCab    A    G        0      0        2 
  14 chr14_47465445     HPrz    A    G        0      0        2 
  14 chr14_47465445     ZBoe    A    G        0      0        2 
  14 chr14_47465445     ZGre    A    G        0      0        2 
  14 chr14_47465445     ZHar    A    G        0      0        2 
  14 chr14_47465445   Sample    A    G        0      0        2 
  14 chr14_47470353     AAsi    C    T        0      0        2 
  14 chr14_47470353     AKia    C    T        0      0        2 
  14 chr14_47470353     AOna    C    T        0      0        2 
  14 chr14_47470353     ASom    C    T        0      0        2 
  14 chr14_47470353     HCab    C    T        1      2        2 
  14 chr14_47470353     HPrz    C    T        1      2        2 
  14 chr14_47470353     ZBoe    C    T        0      0        2 
  14 chr14_47470353     ZGre    C    T        0      0        2 
  14 chr14_47470353     ZHar    C    T        0      0        2 
  14 chr14_47470353   Sample    C    T        1      2        2 
  14 chr14_47472442     AAsi    T    C        0      0        2 
  14 chr14_47472442     AKia    T    C        1      2        2 
  14 chr14_47472442     AOna    T    C        0      0        2 
  14 chr14_47472442     ASom    T    C        0      0        2 
  14 chr14_47472442     HCab    T    C        0      0        2 
  14 chr14_47472442     HPrz    T    C        0      0        2 
  14 chr14_47472442     ZBoe    T    C        0      0        2 
  14 chr14_47472442     ZGre    T    C        0      0        2 
  14 chr14_47472442     ZHar    T    C        0      0        2 
  14 chr14_47472442   Sample    T    C        0      0        2 
  14 chr14_47479040     AAsi    C    T        0      0        2 
  14 chr14_47479040     AKia    C    T        0      0        2 
  14 chr14_47479040     AOna    C    T      0.5      1        2 
  14 chr14_47479040     ASom    C    T        0      0        2 
  14 chr14_47479040     HCab    C    T        0      0        2 
  14 chr14_47479040     HPrz    C    T        0      0        2 
  14 chr14_47479040     ZBoe    C    T        0      0        2 
  14 chr14_47479040     ZGre    C    T        0      0        2 
  14 chr14_47479040     ZHar    C    T        0      0        2 
  14 chr14_47479040   Sample    C    T        0      0        2 
  14 chr14_47480478     AAsi    T    A        0      0        2 
  14 chr14_47480478     AKia    T    A        0      0        2 
  14 chr14_47480478     AOna    T    A        0      0        2 
  14 chr14_47480478     ASom    T    A        0      0        2 
  14 chr14_47480478     HCab    T    A        0      0        2 
  14 chr14_47480478     HPrz    T    A        0      0        2 
  14 chr14_47480478     ZBoe    T    A        0      0        2 
  14 chr14_47480478     ZGre    T    A        0      0        2 
  14 chr14_47480478     ZHar    T    A      0.5      1        2 
  14 chr14_47480478   Sample    T    A        0      0        2 
  14 chr14_47484813     AAsi    T    C        0      0        2 
  14 chr14_47484813     AKia    T    C        0      0        2 
  14 chr14_47484813     AOna    T    C        0      0        2 
  14 chr14_47484813     ASom    T    C        0      0        2 
  14 chr14_47484813     HCab    T    C        0      0        2 
  14 chr14_47484813     HPrz    T    C        0      0        2 
  14 chr14_47484813     ZBoe    T    C        0      0        2 
  14 chr14_47484813     ZGre    T    C        1      2        2 
  14 chr14_47484813     ZHar    T    C        0      0        2 
  14 chr14_47484813   Sample    T    C        0      0        2 
  14 chr14_47489233     AAsi    A    G        0      0        2 
  14 chr14_47489233     AKia    A    G        0      0        2 
  14 chr14_47489233     AOna    A    G        0      0        2 
  14 chr14_47489233     ASom    A    G        0      0        2 
  14 chr14_47489233     HCab    A    G        0      0        2 
  14 chr14_47489233     HPrz    A    G      0.5      1        2 
  14 chr14_47489233     ZBoe    A    G        0      0        2 
  14 chr14_47489233     ZGre    A    G        0      0        2 
  14 chr14_47489233     ZHar    A    G        0      0        2 
  14 chr14_47489233   Sample    A    G        0      0        2 
  14 chr14_47490812     AAsi    A    T        0      0        2 
  14 chr14_47490812     AKia    A    T        0      0        2 
  14 chr14_47490812     AOna    A    T        0      0        2 
  14 chr14_47490812     ASom    A    T        0      0        2 
  14 chr14_47490812     HCab    A    T        1      2        2 
  14 chr14_47490812     HPrz    A    T        1      2        2 
  14 chr14_47490812     ZBoe    A    T        0      0        2 
  14 chr14_47490812     ZGre    A    T        0      0        2 
  14 chr14_47490812     ZHar    A    T        0      0        2 
  14 chr14_47490812   Sample    A    T        1      2        2 
  14 chr14_47500599     AAsi    A    C        1      2        2 
  14 chr14_47500599     AKia    A    C        0      0        2 
  14 chr14_47500599     AOna    A    C        0      0        2 
  14 chr14_47500599     ASom    A    C        1      2        2 
  14 chr14_47500599     HCab    A    C        0      0        2 
  14 chr14_47500599     HPrz    A    C        0      0        2 
  14 chr14_47500599     ZBoe    A    C        0      0        2 
  14 chr14_47500599     ZGre    A    C        0      0        2 
  14 chr14_47500599     ZHar    A    C        0      0        2 
  14 chr14_47500599   Sample    A    C        0      0        2 
  14 chr14_47504413     AAsi    C    T        0      0        2 
  14 chr14_47504413     AKia    C    T        0      0        2 
  14 chr14_47504413     AOna    C    T        0      0        2 
  14 chr14_47504413     ASom    C    T        0      0        2 
  14 chr14_47504413     HCab    C    T        0      0        2 
  14 chr14_47504413     HPrz    C    T        0      0        2 
  14 chr14_47504413     ZBoe    C    T        0      0        2 
  14 chr14_47504413     ZGre    C    T        0      0        2 
  14 chr14_47504413     ZHar    C    T        1      2        2 
  14 chr14_47504413   Sample    C    T        0      0        2 
  14 chr14_47507086     AAsi    T    G      0.5      1        2 
  14 chr14_47507086     AKia    T    G        0      0        2 
  14 chr14_47507086     AOna    T    G        0      0        2 
  14 chr14_47507086     ASom    T    G        0      0        2 
  14 chr14_47507086     HCab    T    G        0      0        2 
  14 chr14_47507086     HPrz    T    G        0      0        2 
  14 chr14_47507086     ZBoe    T    G        0      0        2 
  14 chr14_47507086     ZGre    T    G        0      0        2 
  14 chr14_47507086     ZHar    T    G        0      0        2 
  14 chr14_47507086   Sample    T    G        0      0        2 
  14 chr14_47509647     AAsi    G    C        0      0        2 
  14 chr14_47509647     AKia    G    C        0      0        2 
  14 chr14_47509647     AOna    G    C        0      0        2 
  14 chr14_47509647     ASom    G    C        0      0        2 
  14 chr14_47509647     HCab    G    C        0      0        2 
  14 chr14_47509647     HPrz    G    C        0      0        2 
  14 chr14_47509647     ZBoe    G    C        1      2        2 
  14 chr14_47509647     ZGre    G    C        1      2        2 
  14 chr14_47509647     ZHar    G    C        0      0        2 
  14 chr14_47509647   Sample    G    C        0      0        2 
  14 chr14_47509747     AAsi    T    C        1      2        2 
  14 chr14_47509747     AKia    T    C        0      0        2 
  14 chr14_47509747     AOna    T    C        0      0        2 
  14 chr14_47509747     ASom    T    C        1      2        2 
  14 chr14_47509747     HCab    T    C        0      0        2 
  14 chr14_47509747     HPrz    T    C        0      0        2 
  14 chr14_47509747     ZBoe    T    C        0      0        2 
  14 chr14_47509747     ZGre    T    C        0      0        2 
  14 chr14_47509747     ZHar    T    C        0      0        2 
  14 chr14_47509747   Sample    T    C        0      0        2 
  14 chr14_47517016     AAsi    C    T        0      0        2 
  14 chr14_47517016     AKia    C    T        0      0        2 
  14 chr14_47517016     AOna    C    T        0      0        2 
  14 chr14_47517016     ASom    C    T        0      0        2 
  14 chr14_47517016     HCab    C    T        1      2        2 
  14 chr14_47517016     HPrz    C    T        1      2        2 
  14 chr14_47517016     ZBoe    C    T        0      0        2 
  14 chr14_47517016     ZGre    C    T        0      0        2 
  14 chr14_47517016     ZHar    C    T        0      0        2 
  14 chr14_47517016   Sample    C    T        1      2        2 
  14 chr14_47518111     AAsi    C    A        0      0        2 
  14 chr14_47518111     AKia    C    A        0      0        2 
  14 chr14_47518111     AOna    C    A        0      0        2 
  14 chr14_47518111     ASom    C    A        0      0        2 
  14 chr14_47518111     HCab    C    A        1      2        2 
  14 chr14_47518111     HPrz    C    A        1      2        2 
  14 chr14_47518111     ZBoe    C    A        0      0        2 
  14 chr14_47518111     ZGre    C    A        0      0        2 
  14 chr14_47518111     ZHar    C    A        0      0        2 
  14 chr14_47518111   Sample    C    A        1      2        2 
  14 chr14_47518174     AAsi    T    A        0      0        2 
  14 chr14_47518174     AKia    T    A        0      0        2 
  14 chr14_47518174     AOna    T    A        0      0        2 
  14 chr14_47518174     ASom    T    A        0      0        2 
  14 chr14_47518174     HCab    T    A        0      0        2 
  14 chr14_47518174     HPrz    T    A        0      0        2 
  14 chr14_47518174     ZBoe    T    A      0.5      1        2 
  14 chr14_47518174     ZGre    T    A        0      0        2 
  14 chr14_47518174     ZHar    T    A        0      0        2 
  14 chr14_47518174   Sample    T    A        0      0        2 
  14 chr14_47529769     AAsi    C    T        1      2        2 
  14 chr14_47529769     AKia    C    T        0      0        2 
  14 chr14_47529769     AOna    C    T        0      0        2 
  14 chr14_47529769     ASom    C    T        1      2        2 
  14 chr14_47529769     HCab    C    T        0      0        2 
  14 chr14_47529769     HPrz    C    T        0      0        2 
  14 chr14_47529769     ZBoe    C    T        0      0        2 
  14 chr14_47529769     ZGre    C    T        0      0        2 
  14 chr14_47529769     ZHar    C    T        0      0        2 
  14 chr14_47529769   Sample    C    T        0      0        2 
  14 chr14_47538976     AAsi    T    G        0      0        2 
  14 chr14_47538976     AKia    T    G        0      0        2 
  14 chr14_47538976     AOna    T    G        0      0        2 
  14 chr14_47538976     ASom    T    G        0      0        2 
  14 chr14_47538976     HCab    T    G        1      2        2 
  14 chr14_47538976     HPrz    T    G        1      2        2 
  14 chr14_47538976     ZBoe    T    G        0      0        2 
  14 chr14_47538976     ZGre    T    G        0      0        2 
  14 chr14_47538976     ZHar    T    G        0      0        2 
  14 chr14_47538976   Sample    T    G        1      2        2 
  14 chr14_47561041     AAsi    G    A        0      0        2 
  14 chr14_47561041     AKia    G    A        0      0        2 
  14 chr14_47561041     AOna    G    A        0      0        2 
  14 chr14_47561041     ASom    G    A        0      0        2 
  14 chr14_47561041     HCab    G    A        0      0        2 
  14 chr14_47561041     HPrz    G    A        0      0        2 
  14 chr14_47561041     ZBoe    G    A        0      0        2 
  14 chr14_47561041     ZGre    G    A        0      0        2 
  14 chr14_47561041     ZHar    G    A      0.5      1        2 
  14 chr14_47561041   Sample    G    A        0      0        2 
  14 chr14_47572021     AAsi    T    C        0      0        2 
  14 chr14_47572021     AKia    T    C        0      0        2 
  14 chr14_47572021     AOna    T    C        0      0        2 
  14 chr14_47572021     ASom    T    C        0      0        2 
  14 chr14_47572021     HCab    T    C        1      2        2 
  14 chr14_47572021     HPrz    T    C        1      2        2 
  14 chr14_47572021     ZBoe    T    C        0      0        2 
  14 chr14_47572021     ZGre    T    C        0      0        2 
  14 chr14_47572021     ZHar    T    C        0      0        2 
  14 chr14_47572021   Sample    T    C        1      2        2 
  14 chr14_47580979     AAsi    G    C        0      0        2 
  14 chr14_47580979     AKia    G    C        0      0        2 
  14 chr14_47580979     AOna    G    C        0      0        2 
  14 chr14_47580979     ASom    G    C        0      0        2 
  14 chr14_47580979     HCab    G    C        0      0        2 
  14 chr14_47580979     HPrz    G    C        0      0        2 
  14 chr14_47580979     ZBoe    G    C      0.5      1        2 
  14 chr14_47580979     ZGre    G    C        0      0        2 
  14 chr14_47580979     ZHar    G    C        0      0        2 
  14 chr14_47580979   Sample    G    C        0      0        2 
  14 chr14_47591186     AAsi    C    A        0      0        2 
  14 chr14_47591186     AKia    C    A        0      0        2 
  14 chr14_47591186     AOna    C    A        0      0        2 
  14 chr14_47591186     ASom    C    A        0      0        2 
  14 chr14_47591186     HCab    C    A        0      0        2 
  14 chr14_47591186     HPrz    C    A        0      0        2 
  14 chr14_47591186     ZBoe    C    A        0      0        2 
  14 chr14_47591186     ZGre    C    A        1      2        2 
  14 chr14_47591186     ZHar    C    A        0      0        2 
  14 chr14_47591186   Sample    C    A        0      0        2 
  14 chr14_47614556     AAsi    C    A        0      0        2 
  14 chr14_47614556     AKia    C    A        0      0        2 
  14 chr14_47614556     AOna    C    A        0      0        2 
  14 chr14_47614556     ASom    C    A        0      0        2 
  14 chr14_47614556     HCab    C    A        0      0        2 
  14 chr14_47614556     HPrz    C    A        0      0        2 
  14 chr14_47614556     ZBoe    C    A      0.5      1        2 
  14 chr14_47614556     ZGre    C    A        0      0        2 
  14 chr14_47614556     ZHar    C    A        0      0        2 
  14 chr14_47614556   Sample    C    A        0      0        2 
  14 chr14_47618237     AAsi    T    C        0      0        2 
  14 chr14_47618237     AKia    T    C        0      0        2 
  14 chr14_47618237     AOna    T    C        0      0        2 
  14 chr14_47618237     ASom    T    C        1      2        2 
  14 chr14_47618237     HCab    T    C        0      0        2 
  14 chr14_47618237     HPrz    T    C        0      0        2 
  14 chr14_47618237     ZBoe    T    C        0      0        2 
  14 chr14_47618237     ZGre    T    C        0      0        2 
  14 chr14_47618237     ZHar    T    C        0      0        2 
  14 chr14_47618237   Sample    T    C        0      0        2 
  14 chr14_47621414     AAsi    C    A        0      0        2 
  14 chr14_47621414     AKia    C    A      0.5      1        2 
  14 chr14_47621414     AOna    C    A      0.5      1        2 
  14 chr14_47621414     ASom    C    A        0      0        2 
  14 chr14_47621414     HCab    C    A        0      0        2 
  14 chr14_47621414     HPrz    C    A        0      0        2 
  14 chr14_47621414     ZBoe    C    A        0      0        2 
  14 chr14_47621414     ZGre    C    A        0      0        2 
  14 chr14_47621414     ZHar    C    A        0      0        2 
  14 chr14_47621414   Sample    C    A        0      0        2 
  14 chr14_47626917     AAsi    C    T        0      0        2 
  14 chr14_47626917     AKia    C    T      0.5      1        2 
  14 chr14_47626917     AOna    C    T        0      0        2 
  14 chr14_47626917     ASom    C    T        0      0        2 
  14 chr14_47626917     HCab    C    T        0      0        2 
  14 chr14_47626917     HPrz    C    T        0      0        2 
  14 chr14_47626917     ZBoe    C    T        0      0        2 
  14 chr14_47626917     ZGre    C    T        0      0        2 
  14 chr14_47626917     ZHar    C    T        0      0        2 
  14 chr14_47626917   Sample    C    T        0      0        2 
  14 chr14_47628177     AAsi    T    C        0      0        2 
  14 chr14_47628177     AKia    T    C        0      0        2 
  14 chr14_47628177     AOna    T    C        0      0        2 
  14 chr14_47628177     ASom    T    C        0      0        2 
  14 chr14_47628177     HCab    T    C        0      0        2 
  14 chr14_47628177     HPrz    T    C        0      0        2 
  14 chr14_47628177     ZBoe    T    C        0      0        2 
  14 chr14_47628177     ZGre    T    C        0      0        2 
  14 chr14_47628177     ZHar    T    C      0.5      1        2 
  14 chr14_47628177   Sample    T    C        0      0        2 
  14 chr14_47628763     AAsi    A    G        0      0        2 
  14 chr14_47628763     AKia    A    G        0      0        2 
  14 chr14_47628763     AOna    A    G        0      0        2 
  14 chr14_47628763     ASom    A    G        0      0        2 
  14 chr14_47628763     HCab    A    G        0      0        2 
  14 chr14_47628763     HPrz    A    G        0      0        2 
  14 chr14_47628763     ZBoe    A    G        0      0        2 
  14 chr14_47628763     ZGre    A    G        0      0        2 
  14 chr14_47628763     ZHar    A    G      0.5      1        2 
  14 chr14_47628763   Sample    A    G        0      0        2 
  14 chr14_47629962     AAsi    G    A        0      0        2 
  14 chr14_47629962     AKia    G    A        0      0        2 
  14 chr14_47629962     AOna    G    A        0      0        2 
  14 chr14_47629962     ASom    G    A        0      0        2 
  14 chr14_47629962     HCab    G    A        0      0        2 
  14 chr14_47629962     HPrz    G    A        0      0        2 
  14 chr14_47629962     ZBoe    G    A        0      0        2 
  14 chr14_47629962     ZGre    G    A        1      2        2 
  14 chr14_47629962     ZHar    G    A        0      0        2 
  14 chr14_47629962   Sample    G    A        0      0        2 
  14 chr14_47632872     AAsi    A    G        0      0        2 
  14 chr14_47632872     AKia    A    G        0      0        2 
  14 chr14_47632872     AOna    A    G        0      0        2 
  14 chr14_47632872     ASom    A    G        0      0        2 
  14 chr14_47632872     HCab    A    G        0      0        2 
  14 chr14_47632872     HPrz    A    G        0      0        2 
  14 chr14_47632872     ZBoe    A    G        1      2        2 
  14 chr14_47632872     ZGre    A    G        1      2        2 
  14 chr14_47632872     ZHar    A    G        1      2        2 
  14 chr14_47632872   Sample    A    G        0      0        2 
  14 chr14_47633616     AAsi    A    G        0      0        2 
  14 chr14_47633616     AKia    A    G        0      0        2 
  14 chr14_47633616     AOna    A    G        0      0        2 
  14 chr14_47633616     ASom    A    G        0      0        2 
  14 chr14_47633616     HCab    A    G        1      2        2 
  14 chr14_47633616     HPrz    A    G        0      0        2 
  14 chr14_47633616     ZBoe    A    G        0      0        2 
  14 chr14_47633616     ZGre    A    G        0      0        2 
  14 chr14_47633616     ZHar    A    G        0      0        2 
  14 chr14_47633616   Sample    A    G        1      2        2 
  14 chr14_47634821     AAsi    G    C        0      0        2 
  14 chr14_47634821     AKia    G    C        0      0        2 
  14 chr14_47634821     AOna    G    C        0      0        2 
  14 chr14_47634821     ASom    G    C        0      0        2 
  14 chr14_47634821     HCab    G    C        0      0        2 
  14 chr14_47634821     HPrz    G    C        0      0        2 
  14 chr14_47634821     ZBoe    G    C        1      2        2 
  14 chr14_47634821     ZGre    G    C        0      0        2 
  14 chr14_47634821     ZHar    G    C        0      0        2 
  14 chr14_47634821   Sample    G    C        0      0        2 
  14 chr14_47640254     AAsi    A    G      0.5      1        2 
  14 chr14_47640254     AKia    A    G        0      0        2 
  14 chr14_47640254     AOna    A    G        0      0        2 
  14 chr14_47640254     ASom    A    G        1      2        2 
  14 chr14_47640254     HCab    A    G        0      0        2 
  14 chr14_47640254     HPrz    A    G        0      0        2 
  14 chr14_47640254     ZBoe    A    G        0      0        2 
  14 chr14_47640254     ZGre    A    G        0      0        2 
  14 chr14_47640254     ZHar    A    G        0      0        2 
  14 chr14_47640254   Sample    A    G        0      0        2 
  14 chr14_47652972     AAsi    A    G        0      0        2 
  14 chr14_47652972     AKia    A    G      0.5      1        2 
  14 chr14_47652972     AOna    A    G        0      0        2 
  14 chr14_47652972     ASom    A    G        0      0        2 
  14 chr14_47652972     HCab    A    G        0      0        2 
  14 chr14_47652972     HPrz    A    G        0      0        2 
  14 chr14_47652972     ZBoe    A    G        0      0        2 
  14 chr14_47652972     ZGre    A    G        0      0        2 
  14 chr14_47652972     ZHar    A    G        0      0        2 
  14 chr14_47652972   Sample    A    G        0      0        2 
  14 chr14_47664944     AAsi    G    A        0      0        2 
  14 chr14_47664944     AKia    G    A        0      0        2 
  14 chr14_47664944     AOna    G    A        0      0        2 
  14 chr14_47664944     ASom    G    A        0      0        2 
  14 chr14_47664944     HCab    G    A        1      2        2 
  14 chr14_47664944     HPrz    G    A        1      2        2 
  14 chr14_47664944     ZBoe    G    A        0      0        2 
  14 chr14_47664944     ZGre    G    A        0      0        2 
  14 chr14_47664944     ZHar    G    A        0      0        2 
  14 chr14_47664944   Sample    G    A        1      2        2 
  14 chr14_47665114     AAsi    T    C        0      0        2 
  14 chr14_47665114     AKia    T    C        0      0        2 
  14 chr14_47665114     AOna    T    C        0      0        2 
  14 chr14_47665114     ASom    T    C        0      0        2 
  14 chr14_47665114     HCab    T    C        0      0        2 
  14 chr14_47665114     HPrz    T    C        0      0        2 
  14 chr14_47665114     ZBoe    T    C        0      0        2 
  14 chr14_47665114     ZGre    T    C        0      0        2 
  14 chr14_47665114     ZHar    T    C      0.5      1        2 
  14 chr14_47665114   Sample    T    C        0      0        2 
  14 chr14_47665115     AAsi    A    G        0      0        2 
  14 chr14_47665115     AKia    A    G        0      0        2 
  14 chr14_47665115     AOna    A    G        0      0        2 
  14 chr14_47665115     ASom    A    G        0      0        2 
  14 chr14_47665115     HCab    A    G        0      0        2 
  14 chr14_47665115     HPrz    A    G        0      0        2 
  14 chr14_47665115     ZBoe    A    G        0      0        2 
  14 chr14_47665115     ZGre    A    G        0      0        2 
  14 chr14_47665115     ZHar    A    G        1      2        2 
  14 chr14_47665115   Sample    A    G        0      0        2 
  14 chr14_47665277     AAsi    G    C        0      0        2 
  14 chr14_47665277     AKia    G    C        0      0        2 
  14 chr14_47665277     AOna    G    C        0      0        2 
  14 chr14_47665277     ASom    G    C        0      0        2 
  14 chr14_47665277     HCab    G    C        0      0        2 
  14 chr14_47665277     HPrz    G    C        0      0        2 
  14 chr14_47665277     ZBoe    G    C        0      0        2 
  14 chr14_47665277     ZGre    G    C        0      0        2 
  14 chr14_47665277     ZHar    G    C      0.5      1        2 
  14 chr14_47665277   Sample    G    C        0      0        2 
  14 chr14_47670596     AAsi    T    C        0      0        2 
  14 chr14_47670596     AKia    T    C        0      0        2 
  14 chr14_47670596     AOna    T    C      0.5      1        2 
  14 chr14_47670596     ASom    T    C        0      0        2 
  14 chr14_47670596     HCab    T    C        0      0        2 
  14 chr14_47670596     HPrz    T    C        0      0        2 
  14 chr14_47670596     ZBoe    T    C        0      0        2 
  14 chr14_47670596     ZGre    T    C        0      0        2 
  14 chr14_47670596     ZHar    T    C        0      0        2 
  14 chr14_47670596   Sample    T    C        0      0        2 
  14 chr14_47671818     AAsi    G    C        0      0        2 
  14 chr14_47671818     AKia    G    C        0      0        2 
  14 chr14_47671818     AOna    G    C        0      0        2 
  14 chr14_47671818     ASom    G    C        0      0        2 
  14 chr14_47671818     HCab    G    C        0      0        2 
  14 chr14_47671818     HPrz    G    C        0      0        2 
  14 chr14_47671818     ZBoe    G    C        0      0        2 
  14 chr14_47671818     ZGre    G    C        0      0        2 
  14 chr14_47671818     ZHar    G    C        1      2        2 
  14 chr14_47671818   Sample    G    C        0      0        2 
  14 chr14_47673018     AAsi    A    G        0      0        2 
  14 chr14_47673018     AKia    A    G        0      0        2 
  14 chr14_47673018     AOna    A    G        0      0        2 
  14 chr14_47673018     ASom    A    G        0      0        2 
  14 chr14_47673018     HCab    A    G        0      0        2 
  14 chr14_47673018     HPrz    A    G        0      0        2 
  14 chr14_47673018     ZBoe    A    G        0      0        2 
  14 chr14_47673018     ZGre    A    G      0.5      1        2 
  14 chr14_47673018     ZHar    A    G        0      0        2 
  14 chr14_47673018   Sample    A    G        0      0        2 
  14 chr14_47674584     AAsi    C    T        0      0        2 
  14 chr14_47674584     AKia    C    T        0      0        2 
  14 chr14_47674584     AOna    C    T      0.5      1        2 
  14 chr14_47674584     ASom    C    T        0      0        2 
  14 chr14_47674584     HCab    C    T        0      0        2 
  14 chr14_47674584     HPrz    C    T        0      0        2 
  14 chr14_47674584     ZBoe    C    T        0      0        2 
  14 chr14_47674584     ZGre    C    T        0      0        2 
  14 chr14_47674584     ZHar    C    T        0      0        2 
  14 chr14_47674584   Sample    C    T        0      0        2 
  14 chr14_47679703     AAsi    G    A        0      0        2 
  14 chr14_47679703     AKia    G    A        0      0        2 
  14 chr14_47679703     AOna    G    A        0      0        2 
  14 chr14_47679703     ASom    G    A        0      0        2 
  14 chr14_47679703     HCab    G    A      0.5      1        2 
  14 chr14_47679703     HPrz    G    A        0      0        2 
  14 chr14_47679703     ZBoe    G    A        0      0        2 
  14 chr14_47679703     ZGre    G    A        0      0        2 
  14 chr14_47679703     ZHar    G    A        0      0        2 
  14 chr14_47679703   Sample    G    A        1      2        2 
  14 chr14_47683868     AAsi    T    C        0      0        2 
  14 chr14_47683868     AKia    T    C        1      2        2 
  14 chr14_47683868     AOna    T    C      0.5      1        2 
  14 chr14_47683868     ASom    T    C        0      0        2 
  14 chr14_47683868     HCab    T    C        0      0        2 
  14 chr14_47683868     HPrz    T    C        0      0        2 
  14 chr14_47683868     ZBoe    T    C        1      2        2 
  14 chr14_47683868     ZGre    T    C        1      2        2 
  14 chr14_47683868     ZHar    T    C        1      2        2 
  14 chr14_47683868   Sample    T    C        0      0        2 
  14 chr14_47687067     AAsi    A    G        0      0        2 
  14 chr14_47687067     AKia    A    G        0      0        2 
  14 chr14_47687067     AOna    A    G        0      0        2 
  14 chr14_47687067     ASom    A    G        0      0        2 
  14 chr14_47687067     HCab    A    G        0      0        2 
  14 chr14_47687067     HPrz    A    G        0      0        2 
  14 chr14_47687067     ZBoe    A    G      0.5      1        2 
  14 chr14_47687067     ZGre    A    G        0      0        2 
  14 chr14_47687067     ZHar    A    G        0      0        2 
  14 chr14_47687067   Sample    A    G        0      0        2 
  14 chr14_47694670     AAsi    A    T      0.5      1        2 
  14 chr14_47694670     AKia    A    T        0      0        2 
  14 chr14_47694670     AOna    A    T        0      0        2 
  14 chr14_47694670     ASom    A    T        0      0        2 
  14 chr14_47694670     HCab    A    T        0      0        2 
  14 chr14_47694670     HPrz    A    T        0      0        2 
  14 chr14_47694670     ZBoe    A    T        0      0        2 
  14 chr14_47694670     ZGre    A    T        0      0        2 
  14 chr14_47694670     ZHar    A    T        0      0        2 
  14 chr14_47694670   Sample    A    T        0      0        2 
  14 chr14_47696582     AAsi    C    T        0      0        2 
  14 chr14_47696582     AKia    C    T        0      0        2 
  14 chr14_47696582     AOna    C    T        0      0        2 
  14 chr14_47696582     ASom    C    T        0      0        2 
  14 chr14_47696582     HCab    C    T        1      2        2 
  14 chr14_47696582     HPrz    C    T        1      2        2 
  14 chr14_47696582     ZBoe    C    T        0      0        2 
  14 chr14_47696582     ZGre    C    T        0      0        2 
  14 chr14_47696582     ZHar    C    T        0      0        2 
  14 chr14_47696582   Sample    C    T        1      2        2 
  14 chr14_47699161     AAsi    T    G        0      0        2 
  14 chr14_47699161     AKia    T    G        0      0        2 
  14 chr14_47699161     AOna    T    G      0.5      1        2 
  14 chr14_47699161     ASom    T    G        0      0        2 
  14 chr14_47699161     HCab    T    G        0      0        2 
  14 chr14_47699161     HPrz    T    G        0      0        2 
  14 chr14_47699161     ZBoe    T    G        0      0        2 
  14 chr14_47699161     ZGre    T    G        0      0        2 
  14 chr14_47699161     ZHar    T    G        0      0        2 
  14 chr14_47699161   Sample    T    G        0      0        2 
  14 chr14_47708393     AAsi    G    A        0      0        2 
  14 chr14_47708393     AKia    G    A        0      0        2 
  14 chr14_47708393     AOna    G    A        0      0        2 
  14 chr14_47708393     ASom    G    A        0      0        2 
  14 chr14_47708393     HCab    G    A        1      2        2 
  14 chr14_47708393     HPrz    G    A        1      2        2 
  14 chr14_47708393     ZBoe    G    A        0      0        2 
  14 chr14_47708393     ZGre    G    A        0      0        2 
  14 chr14_47708393     ZHar    G    A        0      0        2 
  14 chr14_47708393   Sample    G    A        1      2        2 
  14 chr14_47710149     AAsi    C    T        0      0        2 
  14 chr14_47710149     AKia    C    T        0      0        2 
  14 chr14_47710149     AOna    C    T        0      0        2 
  14 chr14_47710149     ASom    C    T        0      0        2 
  14 chr14_47710149     HCab    C    T      0.5      1        2 
  14 chr14_47710149     HPrz    C    T        0      0        2 
  14 chr14_47710149     ZBoe    C    T        0      0        2 
  14 chr14_47710149     ZGre    C    T        0      0        2 
  14 chr14_47710149     ZHar    C    T        0      0        2 
  14 chr14_47710149   Sample    C    T        0      0        2 
  14 chr14_47711570     AAsi    C    T        0      0        2 
  14 chr14_47711570     AKia    C    T        0      0        2 
  14 chr14_47711570     AOna    C    T        0      0        2 
  14 chr14_47711570     ASom    C    T        0      0        2 
  14 chr14_47711570     HCab    C    T        1      2        2 
  14 chr14_47711570     HPrz    C    T        1      2        2 
  14 chr14_47711570     ZBoe    C    T        0      0        2 
  14 chr14_47711570     ZGre    C    T        0      0        2 
  14 chr14_47711570     ZHar    C    T        0      0        2 
  14 chr14_47711570   Sample    C    T        1      2        2 
  14 chr14_47725680     AAsi    T    C        0      0        2 
  14 chr14_47725680     AKia    T    C      0.5      1        2 
  14 chr14_47725680     AOna    T    C        0      0        2 
  14 chr14_47725680     ASom    T    C        0      0        2 
  14 chr14_47725680     HCab    T    C        0      0        2 
  14 chr14_47725680     HPrz    T    C        0      0        2 
  14 chr14_47725680     ZBoe    T    C        0      0        2 
  14 chr14_47725680     ZGre    T    C        0      0        2 
  14 chr14_47725680     ZHar    T    C        0      0        2 
  14 chr14_47725680   Sample    T    C        0      0        2 
  14 chr14_47727427     AAsi    T    C        0      0        2 
  14 chr14_47727427     AKia    T    C      0.5      1        2 
  14 chr14_47727427     AOna    T    C        0      0        2 
  14 chr14_47727427     ASom    T    C        0      0        2 
  14 chr14_47727427     HCab    T    C        0      0        2 
  14 chr14_47727427     HPrz    T    C        0      0        2 
  14 chr14_47727427     ZBoe    T    C        0      0        2 
  14 chr14_47727427     ZGre    T    C      0.5      1        2 
  14 chr14_47727427     ZHar    T    C        0      0        2 
  14 chr14_47727427   Sample    T    C        0      0        2 
  14 chr14_47728025     AAsi    A    G        0      0        2 
  14 chr14_47728025     AKia    A    G      0.5      1        2 
  14 chr14_47728025     AOna    A    G        0      0        2 
  14 chr14_47728025     ASom    A    G        0      0        2 
  14 chr14_47728025     HCab    A    G        0      0        2 
  14 chr14_47728025     HPrz    A    G        0      0        2 
  14 chr14_47728025     ZBoe    A    G        0      0        2 
  14 chr14_47728025     ZGre    A    G        0      0        2 
  14 chr14_47728025     ZHar    A    G        0      0        2 
  14 chr14_47728025   Sample    A    G        0      0        2 
  14 chr14_47746433     AAsi    T    A        0      0        2 
  14 chr14_47746433     AKia    T    A        0      0        2 
  14 chr14_47746433     AOna    T    A        0      0        2 
  14 chr14_47746433     ASom    T    A        0      0        2 
  14 chr14_47746433     HCab    T    A        1      2        2 
  14 chr14_47746433     HPrz    T    A        1      2        2 
  14 chr14_47746433     ZBoe    T    A        0      0        2 
  14 chr14_47746433     ZGre    T    A        0      0        2 
  14 chr14_47746433     ZHar    T    A        0      0        2 
  14 chr14_47746433   Sample    T    A        1      2        2 
  14 chr14_47747432     AAsi    A    G        0      0        2 
  14 chr14_47747432     AKia    A    G        0      0        2 
  14 chr14_47747432     AOna    A    G        0      0        2 
  14 chr14_47747432     ASom    A    G        0      0        2 
  14 chr14_47747432     HCab    A    G        1      2        2 
  14 chr14_47747432     HPrz    A    G        1      2        2 
  14 chr14_47747432     ZBoe    A    G        0      0        2 
  14 chr14_47747432     ZGre    A    G        0      0        2 
  14 chr14_47747432     ZHar    A    G        0      0        2 
  14 chr14_47747432   Sample    A    G        1      2        2 
  14 chr14_47752073     AAsi    T    C        0      0        2 
  14 chr14_47752073     AKia    T    C        0      0        2 
  14 chr14_47752073     AOna    T    C        0      0        2 
  14 chr14_47752073     ASom    T    C        0      0        2 
  14 chr14_47752073     HCab    T    C        1      2        2 
  14 chr14_47752073     HPrz    T    C        1      2        2 
  14 chr14_47752073     ZBoe    T    C        0      0        2 
  14 chr14_47752073     ZGre    T    C        0      0        2 
  14 chr14_47752073     ZHar    T    C        0      0        2 
  14 chr14_47752073   Sample    T    C        1      2        2 
  14 chr14_47753268     AAsi    A    G        0      0        2 
  14 chr14_47753268     AKia    A    G        0      0        2 
  14 chr14_47753268     AOna    A    G        0      0        2 
  14 chr14_47753268     ASom    A    G        0      0        2 
  14 chr14_47753268     HCab    A    G        0      0        2 
  14 chr14_47753268     HPrz    A    G        0      0        2 
  14 chr14_47753268     ZBoe    A    G        0      0        2 
  14 chr14_47753268     ZGre    A    G        0      0        2 
  14 chr14_47753268     ZHar    A    G        1      2        2 
  14 chr14_47753268   Sample    A    G        0      0        2 
  14 chr14_47760774     AAsi    C    T        0      0        2 
  14 chr14_47760774     AKia    C    T        0      0        2 
  14 chr14_47760774     AOna    C    T        0      0        2 
  14 chr14_47760774     ASom    C    T        0      0        2 
  14 chr14_47760774     HCab    C    T        1      2        2 
  14 chr14_47760774     HPrz    C    T        1      2        2 
  14 chr14_47760774     ZBoe    C    T        0      0        2 
  14 chr14_47760774     ZGre    C    T        0      0        2 
  14 chr14_47760774     ZHar    C    T        0      0        2 
  14 chr14_47760774   Sample    C    T        1      2        2 
  14 chr14_47785658     AAsi    T    C        0      0        2 
  14 chr14_47785658     AKia    T    C        0      0        2 
  14 chr14_47785658     AOna    T    C        0      0        2 
  14 chr14_47785658     ASom    T    C        0      0        2 
  14 chr14_47785658     HCab    T    C        1      2        2 
  14 chr14_47785658     HPrz    T    C        1      2        2 
  14 chr14_47785658     ZBoe    T    C        0      0        2 
  14 chr14_47785658     ZGre    T    C        0      0        2 
  14 chr14_47785658     ZHar    T    C        0      0        2 
  14 chr14_47785658   Sample    T    C        1      2        2 
  14 chr14_47789633     AAsi    A    T        0      0        2 
  14 chr14_47789633     AKia    A    T        0      0        2 
  14 chr14_47789633     AOna    A    T        0      0        2 
  14 chr14_47789633     ASom    A    T        0      0        2 
  14 chr14_47789633     HCab    A    T        1      2        2 
  14 chr14_47789633     HPrz    A    T        1      2        2 
  14 chr14_47789633     ZBoe    A    T        0      0        2 
  14 chr14_47789633     ZGre    A    T        0      0        2 
  14 chr14_47789633     ZHar    A    T        0      0        2 
  14 chr14_47789633   Sample    A    T        1      2        2 
  14 chr14_47790015     AAsi    A    G        0      0        2 
  14 chr14_47790015     AKia    A    G        0      0        2 
  14 chr14_47790015     AOna    A    G        0      0        2 
  14 chr14_47790015     ASom    A    G        1      2        2 
  14 chr14_47790015     HCab    A    G        0      0        2 
  14 chr14_47790015     HPrz    A    G        0      0        2 
  14 chr14_47790015     ZBoe    A    G        0      0        2 
  14 chr14_47790015     ZGre    A    G        0      0        2 
  14 chr14_47790015     ZHar    A    G        0      0        2 
  14 chr14_47790015   Sample    A    G        0      0        2 
  14 chr14_47793834     AAsi    T    C        0      0        2 
  14 chr14_47793834     AKia    T    C        0      0        2 
  14 chr14_47793834     AOna    T    C        0      0        2 
  14 chr14_47793834     ASom    T    C        0      0        2 
  14 chr14_47793834     HCab    T    C        1      2        2 
  14 chr14_47793834     HPrz    T    C        1      2        2 
  14 chr14_47793834     ZBoe    T    C        0      0        2 
  14 chr14_47793834     ZGre    T    C        0      0        2 
  14 chr14_47793834     ZHar    T    C        0      0        2 
  14 chr14_47793834   Sample    T    C        1      2        2 
  14 chr14_47793917     AAsi    T    G        0      0        2 
  14 chr14_47793917     AKia    T    G        0      0        2 
  14 chr14_47793917     AOna    T    G        0      0        2 
  14 chr14_47793917     ASom    T    G        0      0        2 
  14 chr14_47793917     HCab    T    G        0      0        2 
  14 chr14_47793917     HPrz    T    G        0      0        2 
  14 chr14_47793917     ZBoe    T    G      0.5      1        2 
  14 chr14_47793917     ZGre    T    G        0      0        2 
  14 chr14_47793917     ZHar    T    G        0      0        2 
  14 chr14_47793917   Sample    T    G        0      0        2 
  14 chr14_47795246     AAsi    C    T        0      0        2 
  14 chr14_47795246     AKia    C    T        0      0        2 
  14 chr14_47795246     AOna    C    T        0      0        2 
  14 chr14_47795246     ASom    C    T        0      0        2 
  14 chr14_47795246     HCab    C    T        1      2        2 
  14 chr14_47795246     HPrz    C    T        1      2        2 
  14 chr14_47795246     ZBoe    C    T        0      0        2 
  14 chr14_47795246     ZGre    C    T        0      0        2 
  14 chr14_47795246     ZHar    C    T        0      0        2 
  14 chr14_47795246   Sample    C    T        1      2        2 
  14 chr14_47795822     AAsi    C    T        0      0        2 
  14 chr14_47795822     AKia    C    T        0      0        2 
  14 chr14_47795822     AOna    C    T        0      0        2 
  14 chr14_47795822     ASom    C    T        0      0        2 
  14 chr14_47795822     HCab    C    T        1      2        2 
  14 chr14_47795822     HPrz    C    T        1      2        2 
  14 chr14_47795822     ZBoe    C    T        0      0        2 
  14 chr14_47795822     ZGre    C    T        0      0        2 
  14 chr14_47795822     ZHar    C    T        0      0        2 
  14 chr14_47795822   Sample    C    T        1      2        2 
  14 chr14_47797458     AAsi    C    T        0      0        2 
  14 chr14_47797458     AKia    C    T        0      0        2 
  14 chr14_47797458     AOna    C    T        0      0        2 
  14 chr14_47797458     ASom    C    T        0      0        2 
  14 chr14_47797458     HCab    C    T      0.5      1        2 
  14 chr14_47797458     HPrz    C    T        0      0        2 
  14 chr14_47797458     ZBoe    C    T        0      0        2 
  14 chr14_47797458     ZGre    C    T        0      0        2 
  14 chr14_47797458     ZHar    C    T        0      0        2 
  14 chr14_47797458   Sample    C    T        0      0        2 
  14 chr14_47798632     AAsi    A    G        0      0        2 
  14 chr14_47798632     AKia    A    G        0      0        2 
  14 chr14_47798632     AOna    A    G        0      0        2 
  14 chr14_47798632     ASom    A    G        0      0        2 
  14 chr14_47798632     HCab    A    G        0      0        2 
  14 chr14_47798632     HPrz    A    G      0.5      1        2 
  14 chr14_47798632     ZBoe    A    G        0      0        2 
  14 chr14_47798632     ZGre    A    G        0      0        2 
  14 chr14_47798632     ZHar    A    G        0      0        2 
  14 chr14_47798632   Sample    A    G        0      0        2 
  14 chr14_47803623     AAsi    G    A        1      2        2 
  14 chr14_47803623     AKia    G    A        0      0        2 
  14 chr14_47803623     AOna    G    A        0      0        2 
  14 chr14_47803623     ASom    G    A        0      0        2 
  14 chr14_47803623     HCab    G    A        0      0        2 
  14 chr14_47803623     HPrz    G    A        0      0        2 
  14 chr14_47803623     ZBoe    G    A        0      0        2 
  14 chr14_47803623     ZGre    G    A        0      0        2 
  14 chr14_47803623     ZHar    G    A        0      0        2 
  14 chr14_47803623   Sample    G    A        0      0        2 
  14 chr14_47811894     AAsi    T    C        0      0        2 
  14 chr14_47811894     AKia    T    C        0      0        2 
  14 chr14_47811894     AOna    T    C        0      0        2 
  14 chr14_47811894     ASom    T    C        0      0        2 
  14 chr14_47811894     HCab    T    C        1      2        2 
  14 chr14_47811894     HPrz    T    C        1      2        2 
  14 chr14_47811894     ZBoe    T    C        0      0        2 
  14 chr14_47811894     ZGre    T    C        0      0        2 
  14 chr14_47811894     ZHar    T    C        0      0        2 
  14 chr14_47811894   Sample    T    C        1      2        2 
  14 chr14_47815219     AAsi    A    G        0      0        2 
  14 chr14_47815219     AKia    A    G        0      0        2 
  14 chr14_47815219     AOna    A    G        0      0        2 
  14 chr14_47815219     ASom    A    G        0      0        2 
  14 chr14_47815219     HCab    A    G        0      0        2 
  14 chr14_47815219     HPrz    A    G      0.5      1        2 
  14 chr14_47815219     ZBoe    A    G        0      0        2 
  14 chr14_47815219     ZGre    A    G        0      0        2 
  14 chr14_47815219     ZHar    A    G        0      0        2 
  14 chr14_47815219   Sample    A    G        0      0        2 
  14 chr14_47824344     AAsi    T    C        0      0        2 
  14 chr14_47824344     AKia    T    C        0      0        2 
  14 chr14_47824344     AOna    T    C        0      0        2 
  14 chr14_47824344     ASom    T    C        0      0        2 
  14 chr14_47824344     HCab    T    C        0      0        2 
  14 chr14_47824344     HPrz    T    C        0      0        2 
  14 chr14_47824344     ZBoe    T    C      0.5      1        2 
  14 chr14_47824344     ZGre    T    C        0      0        2 
  14 chr14_47824344     ZHar    T    C        0      0        2 
  14 chr14_47824344   Sample    T    C        0      0        2 
  14 chr14_47825151     AAsi    C    T        0      0        2 
  14 chr14_47825151     AKia    C    T        0      0        2 
  14 chr14_47825151     AOna    C    T        0      0        2 
  14 chr14_47825151     ASom    C    T        0      0        2 
  14 chr14_47825151     HCab    C    T        1      2        2 
  14 chr14_47825151     HPrz    C    T        1      2        2 
  14 chr14_47825151     ZBoe    C    T        0      0        2 
  14 chr14_47825151     ZGre    C    T        0      0        2 
  14 chr14_47825151     ZHar    C    T        0      0        2 
  14 chr14_47825151   Sample    C    T        1      2        2 
  14 chr14_47829320     AAsi    G    A        0      0        2 
  14 chr14_47829320     AKia    G    A        0      0        2 
  14 chr14_47829320     AOna    G    A        0      0        2 
  14 chr14_47829320     ASom    G    A        0      0        2 
  14 chr14_47829320     HCab    G    A        1      2        2 
  14 chr14_47829320     HPrz    G    A        1      2        2 
  14 chr14_47829320     ZBoe    G    A        0      0        2 
  14 chr14_47829320     ZGre    G    A        0      0        2 
  14 chr14_47829320     ZHar    G    A        0      0        2 
  14 chr14_47829320   Sample    G    A        1      2        2 
  14 chr14_47829827     AAsi    A    G        0      0        2 
  14 chr14_47829827     AKia    A    G      0.5      1        2 
  14 chr14_47829827     AOna    A    G        0      0        2 
  14 chr14_47829827     ASom    A    G        0      0        2 
  14 chr14_47829827     HCab    A    G        0      0        2 
  14 chr14_47829827     HPrz    A    G        0      0        2 
  14 chr14_47829827     ZBoe    A    G        0      0        2 
  14 chr14_47829827     ZGre    A    G        0      0        2 
  14 chr14_47829827     ZHar    A    G        0      0        2 
  14 chr14_47829827   Sample    A    G        0      0        2 
  14 chr14_47835229     AAsi    T    C        0      0        2 
  14 chr14_47835229     AKia    T    C        0      0        2 
  14 chr14_47835229     AOna    T    C        0      0        2 
  14 chr14_47835229     ASom    T    C        0      0        2 
  14 chr14_47835229     HCab    T    C        0      0        2 
  14 chr14_47835229     HPrz    T    C        0      0        2 
  14 chr14_47835229     ZBoe    T    C        0      0        2 
  14 chr14_47835229     ZGre    T    C        1      2        2 
  14 chr14_47835229     ZHar    T    C        0      0        2 
  14 chr14_47835229   Sample    T    C        0      0        2 
  14 chr14_47839310     AAsi    T    G        0      0        2 
  14 chr14_47839310     AKia    T    G        0      0        2 
  14 chr14_47839310     AOna    T    G        0      0        2 
  14 chr14_47839310     ASom    T    G        0      0        2 
  14 chr14_47839310     HCab    T    G        1      2        2 
  14 chr14_47839310     HPrz    T    G        1      2        2 
  14 chr14_47839310     ZBoe    T    G        0      0        2 
  14 chr14_47839310     ZGre    T    G        0      0        2 
  14 chr14_47839310     ZHar    T    G        0      0        2 
  14 chr14_47839310   Sample    T    G        1      2        2 
  14 chr14_47840903     AAsi    G    A        0      0        2 
  14 chr14_47840903     AKia    G    A        0      0        2 
  14 chr14_47840903     AOna    G    A        0      0        2 
  14 chr14_47840903     ASom    G    A        0      0        2 
  14 chr14_47840903     HCab    G    A        1      2        2 
  14 chr14_47840903     HPrz    G    A        1      2        2 
  14 chr14_47840903     ZBoe    G    A        0      0        2 
  14 chr14_47840903     ZGre    G    A        0      0        2 
  14 chr14_47840903     ZHar    G    A        0      0        2 
  14 chr14_47840903   Sample    G    A        1      2        2 
  14 chr14_47845785     AAsi    T    C        0      0        2 
  14 chr14_47845785     AKia    T    C        0      0        2 
  14 chr14_47845785     AOna    T    C        0      0        2 
  14 chr14_47845785     ASom    T    C        0      0        2 
  14 chr14_47845785     HCab    T    C        0      0        2 
  14 chr14_47845785     HPrz    T    C        0      0        2 
  14 chr14_47845785     ZBoe    T    C        1      2        2 
  14 chr14_47845785     ZGre    T    C        1      2        2 
  14 chr14_47845785     ZHar    T    C        0      0        2 
  14 chr14_47845785   Sample    T    C        0      0        2 
  14 chr14_47846401     AAsi    A    G        0      0        2 
  14 chr14_47846401     AKia    A    G        0      0        2 
  14 chr14_47846401     AOna    A    G        0      0        2 
  14 chr14_47846401     ASom    A    G        0      0        2 
  14 chr14_47846401     HCab    A    G        1      2        2 
  14 chr14_47846401     HPrz    A    G        1      2        2 
  14 chr14_47846401     ZBoe    A    G        0      0        2 
  14 chr14_47846401     ZGre    A    G        0      0        2 
  14 chr14_47846401     ZHar    A    G        0      0        2 
  14 chr14_47846401   Sample    A    G        1      2        2 
  14 chr14_47846568     AAsi    A    T        0      0        2 
  14 chr14_47846568     AKia    A    T        0      0        2 
  14 chr14_47846568     AOna    A    T        0      0        2 
  14 chr14_47846568     ASom    A    T        0      0        2 
  14 chr14_47846568     HCab    A    T        1      2        2 
  14 chr14_47846568     HPrz    A    T        1      2        2 
  14 chr14_47846568     ZBoe    A    T        0      0        2 
  14 chr14_47846568     ZGre    A    T        0      0        2 
  14 chr14_47846568     ZHar    A    T        0      0        2 
  14 chr14_47846568   Sample    A    T        1      2        2 
  14 chr14_47847449     AAsi    G    A        0      0        2 
  14 chr14_47847449     AKia    G    A        0      0        2 
  14 chr14_47847449     AOna    G    A        0      0        2 
  14 chr14_47847449     ASom    G    A        0      0        2 
  14 chr14_47847449     HCab    G    A        1      2        2 
  14 chr14_47847449     HPrz    G    A        1      2        2 
  14 chr14_47847449     ZBoe    G    A        0      0        2 
  14 chr14_47847449     ZGre    G    A        0      0        2 
  14 chr14_47847449     ZHar    G    A        0      0        2 
  14 chr14_47847449   Sample    G    A        1      2        2 
  14 chr14_47849939     AAsi    A    G        0      0        2 
  14 chr14_47849939     AKia    A    G        1      2        2 
  14 chr14_47849939     AOna    A    G        1      2        2 
  14 chr14_47849939     ASom    A    G        0      0        2 
  14 chr14_47849939     HCab    A    G        0      0        2 
  14 chr14_47849939     HPrz    A    G        0      0        2 
  14 chr14_47849939     ZBoe    A    G        0      0        2 
  14 chr14_47849939     ZGre    A    G        0      0        2 
  14 chr14_47849939     ZHar    A    G        0      0        2 
  14 chr14_47849939   Sample    A    G        0      0        2 
  14 chr14_47851038     AAsi    G    A        0      0        2 
  14 chr14_47851038     AKia    G    A        0      0        2 
  14 chr14_47851038     AOna    G    A        0      0        2 
  14 chr14_47851038     ASom    G    A        0      0        2 
  14 chr14_47851038     HCab    G    A        1      2        2 
  14 chr14_47851038     HPrz    G    A        1      2        2 
  14 chr14_47851038     ZBoe    G    A        0      0        2 
  14 chr14_47851038     ZGre    G    A        0      0        2 
  14 chr14_47851038     ZHar    G    A        0      0        2 
  14 chr14_47851038   Sample    G    A        1      2        2 
  14 chr14_47860068     AAsi    C    T        0      0        2 
  14 chr14_47860068     AKia    C    T        0      0        2 
  14 chr14_47860068     AOna    C    T        0      0        2 
  14 chr14_47860068     ASom    C    T        0      0        2 
  14 chr14_47860068     HCab    C    T        0      0        2 
  14 chr14_47860068     HPrz    C    T        0      0        2 
  14 chr14_47860068     ZBoe    C    T        0      0        2 
  14 chr14_47860068     ZGre    C    T      0.5      1        2 
  14 chr14_47860068     ZHar    C    T        0      0        2 
  14 chr14_47860068   Sample    C    T        0      0        2 
  14 chr14_47861206     AAsi    G    A        0      0        2 
  14 chr14_47861206     AKia    G    A        0      0        2 
  14 chr14_47861206     AOna    G    A        0      0        2 
  14 chr14_47861206     ASom    G    A        0      0        2 
  14 chr14_47861206     HCab    G    A      0.5      1        2 
  14 chr14_47861206     HPrz    G    A        0      0        2 
  14 chr14_47861206     ZBoe    G    A        0      0        2 
  14 chr14_47861206     ZGre    G    A        0      0        2 
  14 chr14_47861206     ZHar    G    A        0      0        2 
  14 chr14_47861206   Sample    G    A        0      0        2 
  14 chr14_47866734     AAsi    C    T      0.5      1        2 
  14 chr14_47866734     AKia    C    T        0      0        2 
  14 chr14_47866734     AOna    C    T        0      0        2 
  14 chr14_47866734     ASom    C    T        0      0        2 
  14 chr14_47866734     HCab    C    T        0      0        2 
  14 chr14_47866734     HPrz    C    T        0      0        2 
  14 chr14_47866734     ZBoe    C    T        0      0        2 
  14 chr14_47866734     ZGre    C    T        0      0        2 
  14 chr14_47866734     ZHar    C    T        0      0        2 
  14 chr14_47866734   Sample    C    T        0      0        2 
  14 chr14_47877258     AAsi    C    T        0      0        2 
  14 chr14_47877258     AKia    C    T        0      0        2 
  14 chr14_47877258     AOna    C    T        0      0        2 
  14 chr14_47877258     ASom    C    T        0      0        2 
  14 chr14_47877258     HCab    C    T        1      2        2 
  14 chr14_47877258     HPrz    C    T        1      2        2 
  14 chr14_47877258     ZBoe    C    T        0      0        2 
  14 chr14_47877258     ZGre    C    T        0      0        2 
  14 chr14_47877258     ZHar    C    T        0      0        2 
  14 chr14_47877258   Sample    C    T        1      2        2 
  14 chr14_47880754     AAsi    C    G        0      0        2 
  14 chr14_47880754     AKia    C    G        0      0        2 
  14 chr14_47880754     AOna    C    G        0      0        2 
  14 chr14_47880754     ASom    C    G        0      0        2 
  14 chr14_47880754     HCab    C    G        0      0        2 
  14 chr14_47880754     HPrz    C    G        0      0        2 
  14 chr14_47880754     ZBoe    C    G      0.5      1        2 
  14 chr14_47880754     ZGre    C    G        0      0        2 
  14 chr14_47880754     ZHar    C    G        0      0        2 
  14 chr14_47880754   Sample    C    G        0      0        2 
  14 chr14_47893083     AAsi    A    G        0      0        2 
  14 chr14_47893083     AKia    A    G        0      0        2 
  14 chr14_47893083     AOna    A    G        0      0        2 
  14 chr14_47893083     ASom    A    G        0      0        2 
  14 chr14_47893083     HCab    A    G        0      0        2 
  14 chr14_47893083     HPrz    A    G      0.5      1        2 
  14 chr14_47893083     ZBoe    A    G        0      0        2 
  14 chr14_47893083     ZGre    A    G        0      0        2 
  14 chr14_47893083     ZHar    A    G        0      0        2 
  14 chr14_47893083   Sample    A    G        0      0        2 
  14 chr14_47896381     AAsi    T    G        0      0        2 
  14 chr14_47896381     AKia    T    G        0      0        2 
  14 chr14_47896381     AOna    T    G        0      0        2 
  14 chr14_47896381     ASom    T    G        1      2        2 
  14 chr14_47896381     HCab    T    G        0      0        2 
  14 chr14_47896381     HPrz    T    G        0      0        2 
  14 chr14_47896381     ZBoe    T    G        0      0        2 
  14 chr14_47896381     ZGre    T    G        0      0        2 
  14 chr14_47896381     ZHar    T    G        0      0        2 
  14 chr14_47896381   Sample    T    G        0      0        2 
  14 chr14_47897031     AAsi    A    G        0      0        2 
  14 chr14_47897031     AKia    A    G        0      0        2 
  14 chr14_47897031     AOna    A    G        0      0        2 
  14 chr14_47897031     ASom    A    G        0      0        2 
  14 chr14_47897031     HCab    A    G        0      0        2 
  14 chr14_47897031     HPrz    A    G        0      0        2 
  14 chr14_47897031     ZBoe    A    G      0.5      1        2 
  14 chr14_47897031     ZGre    A    G        0      0        2 
  14 chr14_47897031     ZHar    A    G        0      0        2 
  14 chr14_47897031   Sample    A    G        0      0        2 
  14 chr14_47898726     AAsi    T    C        0      0        2 
  14 chr14_47898726     AKia    T    C        0      0        2 
  14 chr14_47898726     AOna    T    C        0      0        2 
  14 chr14_47898726     ASom    T    C        0      0        2 
  14 chr14_47898726     HCab    T    C        1      2        2 
  14 chr14_47898726     HPrz    T    C        1      2        2 
  14 chr14_47898726     ZBoe    T    C        0      0        2 
  14 chr14_47898726     ZGre    T    C        0      0        2 
  14 chr14_47898726     ZHar    T    C        0      0        2 
  14 chr14_47898726   Sample    T    C        1      2        2 
  14 chr14_47899459     AAsi    G    A        0      0        2 
  14 chr14_47899459     AKia    G    A        0      0        2 
  14 chr14_47899459     AOna    G    A        0      0        2 
  14 chr14_47899459     ASom    G    A        0      0        2 
  14 chr14_47899459     HCab    G    A        1      2        2 
  14 chr14_47899459     HPrz    G    A        1      2        2 
  14 chr14_47899459     ZBoe    G    A        0      0        2 
  14 chr14_47899459     ZGre    G    A        0      0        2 
  14 chr14_47899459     ZHar    G    A        0      0        2 
  14 chr14_47899459   Sample    G    A        1      2        2 
  14 chr14_47909593     AAsi    C    G        0      0        2 
  14 chr14_47909593     AKia    C    G        0      0        2 
  14 chr14_47909593     AOna    C    G        0      0        2 
  14 chr14_47909593     ASom    C    G        0      0        2 
  14 chr14_47909593     HCab    C    G        0      0        2 
  14 chr14_47909593     HPrz    C    G      0.5      1        2 
  14 chr14_47909593     ZBoe    C    G        0      0        2 
  14 chr14_47909593     ZGre    C    G        0      0        2 
  14 chr14_47909593     ZHar    C    G        0      0        2 
  14 chr14_47909593   Sample    C    G        0      0        2 
  14 chr14_47909625     AAsi    T    C        0      0        2 
  14 chr14_47909625     AKia    T    C        0      0        2 
  14 chr14_47909625     AOna    T    C        0      0        2 
  14 chr14_47909625     ASom    T    C        0      0        2 
  14 chr14_47909625     HCab    T    C        0      0        2 
  14 chr14_47909625     HPrz    T    C        0      0        2 
  14 chr14_47909625     ZBoe    T    C      0.5      1        2 
  14 chr14_47909625     ZGre    T    C        0      0        2 
  14 chr14_47909625     ZHar    T    C        0      0        2 
  14 chr14_47909625   Sample    T    C        0      0        2 
  14 chr14_47919272     AAsi    A    C        0      0        2 
  14 chr14_47919272     AKia    A    C        0      0        2 
  14 chr14_47919272     AOna    A    C        0      0        2 
  14 chr14_47919272     ASom    A    C        0      0        2 
  14 chr14_47919272     HCab    A    C        0      0        2 
  14 chr14_47919272     HPrz    A    C        0      0        2 
  14 chr14_47919272     ZBoe    A    C      0.5      1        2 
  14 chr14_47919272     ZGre    A    C        0      0        2 
  14 chr14_47919272     ZHar    A    C        0      0        2 
  14 chr14_47919272   Sample    A    C        0      0        2 
  14 chr14_47931162     AAsi    C    T        0      0        2 
  14 chr14_47931162     AKia    C    T        0      0        2 
  14 chr14_47931162     AOna    C    T        0      0        2 
  14 chr14_47931162     ASom    C    T        0      0        2 
  14 chr14_47931162     HCab    C    T        1      2        2 
  14 chr14_47931162     HPrz    C    T        1      2        2 
  14 chr14_47931162     ZBoe    C    T        0      0        2 
  14 chr14_47931162     ZGre    C    T        0      0        2 
  14 chr14_47931162     ZHar    C    T        0      0        2 
  14 chr14_47931162   Sample    C    T        1      2        2 
  14 chr14_47932024     AAsi    T    C        0      0        2 
  14 chr14_47932024     AKia    T    C        0      0        2 
  14 chr14_47932024     AOna    T    C        0      0        2 
  14 chr14_47932024     ASom    T    C        0      0        2 
  14 chr14_47932024     HCab    T    C        1      2        2 
  14 chr14_47932024     HPrz    T    C        1      2        2 
  14 chr14_47932024     ZBoe    T    C        0      0        2 
  14 chr14_47932024     ZGre    T    C        0      0        2 
  14 chr14_47932024     ZHar    T    C        0      0        2 
  14 chr14_47932024   Sample    T    C        1      2        2 
  14 chr14_47932557     AAsi    C    T        0      0        2 
  14 chr14_47932557     AKia    C    T        0      0        2 
  14 chr14_47932557     AOna    C    T        0      0        2 
  14 chr14_47932557     ASom    C    T        1      2        2 
  14 chr14_47932557     HCab    C    T        0      0        2 
  14 chr14_47932557     HPrz    C    T        0      0        2 
  14 chr14_47932557     ZBoe    C    T        0      0        2 
  14 chr14_47932557     ZGre    C    T        0      0        2 
  14 chr14_47932557     ZHar    C    T        0      0        2 
  14 chr14_47932557   Sample    C    T        0      0        2 
  14 chr14_47945649     AAsi    C    T        0      0        2 
  14 chr14_47945649     AKia    C    T        0      0        2 
  14 chr14_47945649     AOna    C    T        0      0        2 
  14 chr14_47945649     ASom    C    T        0      0        2 
  14 chr14_47945649     HCab    C    T      0.5      1        2 
  14 chr14_47945649     HPrz    C    T        0      0        2 
  14 chr14_47945649     ZBoe    C    T        0      0        2 
  14 chr14_47945649     ZGre    C    T        0      0        2 
  14 chr14_47945649     ZHar    C    T        0      0        2 
  14 chr14_47945649   Sample    C    T        0      0        2 
  14 chr14_47946973     AAsi    A    G        0      0        2 
  14 chr14_47946973     AKia    A    G      0.5      1        2 
  14 chr14_47946973     AOna    A    G        0      0        2 
  14 chr14_47946973     ASom    A    G        0      0        2 
  14 chr14_47946973     HCab    A    G        0      0        2 
  14 chr14_47946973     HPrz    A    G        0      0        2 
  14 chr14_47946973     ZBoe    A    G        0      0        2 
  14 chr14_47946973     ZGre    A    G        0      0        2 
  14 chr14_47946973     ZHar    A    G        0      0        2 
  14 chr14_47946973   Sample    A    G        0      0        2 
  14 chr14_47947080     AAsi    T    C        1      2        2 
  14 chr14_47947080     AKia    T    C        0      0        2 
  14 chr14_47947080     AOna    T    C        0      0        2 
  14 chr14_47947080     ASom    T    C        1      2        2 
  14 chr14_47947080     HCab    T    C        0      0        2 
  14 chr14_47947080     HPrz    T    C        0      0        2 
  14 chr14_47947080     ZBoe    T    C        1      2        2 
  14 chr14_47947080     ZGre    T    C        1      2        2 
  14 chr14_47947080     ZHar    T    C        1      2        2 
  14 chr14_47947080   Sample    T    C        0      0        2 
  14 chr14_47947095     AAsi    G    T        0      0        2 
  14 chr14_47947095     AKia    G    T        0      0        2 
  14 chr14_47947095     AOna    G    T        0      0        2 
  14 chr14_47947095     ASom    G    T        0      0        2 
  14 chr14_47947095     HCab    G    T        1      2        2 
  14 chr14_47947095     HPrz    G    T        1      2        2 
  14 chr14_47947095     ZBoe    G    T        0      0        2 
  14 chr14_47947095     ZGre    G    T        0      0        2 
  14 chr14_47947095     ZHar    G    T        0      0        2 
  14 chr14_47947095   Sample    G    T        1      2        2 
  14 chr14_47961668     AAsi    A    C        0      0        2 
  14 chr14_47961668     AKia    A    C        0      0        2 
  14 chr14_47961668     AOna    A    C        0      0        2 
  14 chr14_47961668     ASom    A    C        0      0        2 
  14 chr14_47961668     HCab    A    C        0      0        2 
  14 chr14_47961668     HPrz    A    C        0      0        2 
  14 chr14_47961668     ZBoe    A    C      0.5      1        2 
  14 chr14_47961668     ZGre    A    C        0      0        2 
  14 chr14_47961668     ZHar    A    C        0      0        2 
  14 chr14_47961668   Sample    A    C        0      0        2 
  14 chr14_47970420     AAsi    C    T        0      0        2 
  14 chr14_47970420     AKia    C    T        0      0        2 
  14 chr14_47970420     AOna    C    T        0      0        2 
  14 chr14_47970420     ASom    C    T        0      0        2 
  14 chr14_47970420     HCab    C    T        1      2        2 
  14 chr14_47970420     HPrz    C    T        1      2        2 
  14 chr14_47970420     ZBoe    C    T        0      0        2 
  14 chr14_47970420     ZGre    C    T        0      0        2 
  14 chr14_47970420     ZHar    C    T        0      0        2 
  14 chr14_47970420   Sample    C    T        1      2        2 
  14 chr14_47975011     AAsi    T    C        0      0        2 
  14 chr14_47975011     AKia    T    C        0      0        2 
  14 chr14_47975011     AOna    T    C        1      2        2 
  14 chr14_47975011     ASom    T    C        0      0        2 
  14 chr14_47975011     HCab    T    C        0      0        2 
  14 chr14_47975011     HPrz    T    C        0      0        2 
  14 chr14_47975011     ZBoe    T    C        0      0        2 
  14 chr14_47975011     ZGre    T    C        0      0        2 
  14 chr14_47975011     ZHar    T    C        0      0        2 
  14 chr14_47975011   Sample    T    C        0      0        2 
  14 chr14_47998185     AAsi    T    C        0      0        2 
  14 chr14_47998185     AKia    T    C        0      0        2 
  14 chr14_47998185     AOna    T    C        1      2        2 
  14 chr14_47998185     ASom    T    C        0      0        2 
  14 chr14_47998185     HCab    T    C        0      0        2 
  14 chr14_47998185     HPrz    T    C        0      0        2 
  14 chr14_47998185     ZBoe    T    C        0      0        2 
  14 chr14_47998185     ZGre    T    C        0      0        2 
  14 chr14_47998185     ZHar    T    C        0      0        2 
  14 chr14_47998185   Sample    T    C        0      0        2 
  14 chr14_48002193     AAsi    A    T        0      0        2 
  14 chr14_48002193     AKia    A    T        0      0        2 
  14 chr14_48002193     AOna    A    T        0      0        2 
  14 chr14_48002193     ASom    A    T        0      0        2 
  14 chr14_48002193     HCab    A    T        0      0        2 
  14 chr14_48002193     HPrz    A    T        0      0        2 
  14 chr14_48002193     ZBoe    A    T      0.5      1        2 
  14 chr14_48002193     ZGre    A    T        0      0        2 
  14 chr14_48002193     ZHar    A    T        0      0        2 
  14 chr14_48002193   Sample    A    T        0      0        2 
  14 chr14_48004873     AAsi    A    G      0.5      1        2 
  14 chr14_48004873     AKia    A    G        0      0        2 
  14 chr14_48004873     AOna    A    G        0      0        2 
  14 chr14_48004873     ASom    A    G        0      0        2 
  14 chr14_48004873     HCab    A    G        0      0        2 
  14 chr14_48004873     HPrz    A    G        0      0        2 
  14 chr14_48004873     ZBoe    A    G        0      0        2 
  14 chr14_48004873     ZGre    A    G        0      0        2 
  14 chr14_48004873     ZHar    A    G        0      0        2 
  14 chr14_48004873   Sample    A    G        0      0        2 
  14 chr14_48015258     AAsi    T    G        0      0        2 
  14 chr14_48015258     AKia    T    G        0      0        2 
  14 chr14_48015258     AOna    T    G        0      0        2 
  14 chr14_48015258     ASom    T    G        0      0        2 
  14 chr14_48015258     HCab    T    G        1      2        2 
  14 chr14_48015258     HPrz    T    G        1      2        2 
  14 chr14_48015258     ZBoe    T    G        0      0        2 
  14 chr14_48015258     ZGre    T    G        0      0        2 
  14 chr14_48015258     ZHar    T    G        0      0        2 
  14 chr14_48015258   Sample    T    G        1      2        2 
  14 chr14_48017583     AAsi    G    C        0      0        2 
  14 chr14_48017583     AKia    G    C        0      0        2 
  14 chr14_48017583     AOna    G    C        0      0        2 
  14 chr14_48017583     ASom    G    C        0      0        2 
  14 chr14_48017583     HCab    G    C        1      2        2 
  14 chr14_48017583     HPrz    G    C        1      2        2 
  14 chr14_48017583     ZBoe    G    C        0      0        2 
  14 chr14_48017583     ZGre    G    C        0      0        2 
  14 chr14_48017583     ZHar    G    C        0      0        2 
  14 chr14_48017583   Sample    G    C        1      2        2 
  14 chr14_48017610     AAsi    G    T        0      0        2 
  14 chr14_48017610     AKia    G    T        0      0        2 
  14 chr14_48017610     AOna    G    T        0      0        2 
  14 chr14_48017610     ASom    G    T        0      0        2 
  14 chr14_48017610     HCab    G    T        1      2        2 
  14 chr14_48017610     HPrz    G    T        1      2        2 
  14 chr14_48017610     ZBoe    G    T        0      0        2 
  14 chr14_48017610     ZGre    G    T        0      0        2 
  14 chr14_48017610     ZHar    G    T        0      0        2 
  14 chr14_48017610   Sample    G    T        1      2        2 
  14 chr14_48023452     AAsi    G    A        0      0        2 
  14 chr14_48023452     AKia    G    A        0      0        2 
  14 chr14_48023452     AOna    G    A        0      0        2 
  14 chr14_48023452     ASom    G    A        0      0        2 
  14 chr14_48023452     HCab    G    A        0      0        2 
  14 chr14_48023452     HPrz    G    A        0      0        2 
  14 chr14_48023452     ZBoe    G    A        0      0        2 
  14 chr14_48023452     ZGre    G    A        0      0        2 
  14 chr14_48023452     ZHar    G    A      0.5      1        2 
  14 chr14_48023452   Sample    G    A        0      0        2 
  14 chr14_48024719     AAsi    T    C        0      0        2 
  14 chr14_48024719     AKia    T    C        0      0        2 
  14 chr14_48024719     AOna    T    C        0      0        2 
  14 chr14_48024719     ASom    T    C        0      0        2 
  14 chr14_48024719     HCab    T    C        0      0        2 
  14 chr14_48024719     HPrz    T    C        0      0        2 
  14 chr14_48024719     ZBoe    T    C      0.5      1        2 
  14 chr14_48024719     ZGre    T    C        0      0        2 
  14 chr14_48024719     ZHar    T    C        0      0        2 
  14 chr14_48024719   Sample    T    C        0      0        2 
  14 chr14_48026969     AAsi    C    T        0      0        2 
  14 chr14_48026969     AKia    C    T        0      0        2 
  14 chr14_48026969     AOna    C    T        0      0        2 
  14 chr14_48026969     ASom    C    T        0      0        2 
  14 chr14_48026969     HCab    C    T        1      2        2 
  14 chr14_48026969     HPrz    C    T        1      2        2 
  14 chr14_48026969     ZBoe    C    T        0      0        2 
  14 chr14_48026969     ZGre    C    T        0      0        2 
  14 chr14_48026969     ZHar    C    T        0      0        2 
  14 chr14_48026969   Sample    C    T        1      2        2 
  14 chr14_48029728     AAsi    T    C        0      0        2 
  14 chr14_48029728     AKia    T    C        0      0        2 
  14 chr14_48029728     AOna    T    C        0      0        2 
  14 chr14_48029728     ASom    T    C        0      0        2 
  14 chr14_48029728     HCab    T    C        0      0        2 
  14 chr14_48029728     HPrz    T    C        0      0        2 
  14 chr14_48029728     ZBoe    T    C        0      0        2 
  14 chr14_48029728     ZGre    T    C      0.5      1        2 
  14 chr14_48029728     ZHar    T    C        0      0        2 
  14 chr14_48029728   Sample    T    C        0      0        2 
  14 chr14_48032141     AAsi    T    C        0      0        2 
  14 chr14_48032141     AKia    T    C        0      0        2 
  14 chr14_48032141     AOna    T    C        0      0        2 
  14 chr14_48032141     ASom    T    C        0      0        2 
  14 chr14_48032141     HCab    T    C        0      0        2 
  14 chr14_48032141     HPrz    T    C        0      0        2 
  14 chr14_48032141     ZBoe    T    C        0      0        2 
  14 chr14_48032141     ZGre    T    C      0.5      1        2 
  14 chr14_48032141     ZHar    T    C        0      0        2 
  14 chr14_48032141   Sample    T    C        0      0        2 
  14 chr14_48032711     AAsi    C    A        0      0        2 
  14 chr14_48032711     AKia    C    A        0      0        2 
  14 chr14_48032711     AOna    C    A        0      0        2 
  14 chr14_48032711     ASom    C    A        0      0        2 
  14 chr14_48032711     HCab    C    A        0      0        2 
  14 chr14_48032711     HPrz    C    A        0      0        2 
  14 chr14_48032711     ZBoe    C    A        1      2        2 
  14 chr14_48032711     ZGre    C    A        0      0        2 
  14 chr14_48032711     ZHar    C    A        1      2        2 
  14 chr14_48032711   Sample    C    A        0      0        2 
  14 chr14_48035213     AAsi    G    A        0      0        2 
  14 chr14_48035213     AKia    G    A        0      0        2 
  14 chr14_48035213     AOna    G    A        0      0        2 
  14 chr14_48035213     ASom    G    A        0      0        2 
  14 chr14_48035213     HCab    G    A        0      0        2 
  14 chr14_48035213     HPrz    G    A      0.5      1        2 
  14 chr14_48035213     ZBoe    G    A        0      0        2 
  14 chr14_48035213     ZGre    G    A        0      0        2 
  14 chr14_48035213     ZHar    G    A        0      0        2 
  14 chr14_48035213   Sample    G    A        0      0        2 
  14 chr14_48044709     AAsi    T    C        0      0        2 
  14 chr14_48044709     AKia    T    C        0      0        2 
  14 chr14_48044709     AOna    T    C        0      0        2 
  14 chr14_48044709     ASom    T    C        0      0        2 
  14 chr14_48044709     HCab    T    C        0      0        2 
  14 chr14_48044709     HPrz    T    C        0      0        2 
  14 chr14_48044709     ZBoe    T    C        0      0        2 
  14 chr14_48044709     ZGre    T    C        0      0        2 
  14 chr14_48044709     ZHar    T    C        1      2        2 
  14 chr14_48044709   Sample    T    C        0      0        2 
  14 chr14_48047062     AAsi    T    C        0      0        2 
  14 chr14_48047062     AKia    T    C        0      0        2 
  14 chr14_48047062     AOna    T    C        0      0        2 
  14 chr14_48047062     ASom    T    C        0      0        2 
  14 chr14_48047062     HCab    T    C        0      0        2 
  14 chr14_48047062     HPrz    T    C        0      0        2 
  14 chr14_48047062     ZBoe    T    C        0      0        2 
  14 chr14_48047062     ZGre    T    C      0.5      1        2 
  14 chr14_48047062     ZHar    T    C        0      0        2 
  14 chr14_48047062   Sample    T    C        0      0        2 
  14 chr14_48050836     AAsi    C    T        0      0        2 
  14 chr14_48050836     AKia    C    T        0      0        2 
  14 chr14_48050836     AOna    C    T        0      0        2 
  14 chr14_48050836     ASom    C    T        0      0        2 
  14 chr14_48050836     HCab    C    T        1      2        2 
  14 chr14_48050836     HPrz    C    T        1      2        2 
  14 chr14_48050836     ZBoe    C    T        0      0        2 
  14 chr14_48050836     ZGre    C    T        0      0        2 
  14 chr14_48050836     ZHar    C    T        0      0        2 
  14 chr14_48050836   Sample    C    T        1      2        2 
  14 chr14_48058596     AAsi    G    A        1      2        2 
  14 chr14_48058596     AKia    G    A        0      0        2 
  14 chr14_48058596     AOna    G    A        0      0        2 
  14 chr14_48058596     ASom    G    A        0      0        2 
  14 chr14_48058596     HCab    G    A        0      0        2 
  14 chr14_48058596     HPrz    G    A        0      0        2 
  14 chr14_48058596     ZBoe    G    A        0      0        2 
  14 chr14_48058596     ZGre    G    A        0      0        2 
  14 chr14_48058596     ZHar    G    A        0      0        2 
  14 chr14_48058596   Sample    G    A        0      0        2 
  14 chr14_48063441     AAsi    T    C        0      0        2 
  14 chr14_48063441     AKia    T    C        0      0        2 
  14 chr14_48063441     AOna    T    C        0      0        2 
  14 chr14_48063441     ASom    T    C        0      0        2 
  14 chr14_48063441     HCab    T    C        0      0        2 
  14 chr14_48063441     HPrz    T    C        0      0        2 
  14 chr14_48063441     ZBoe    T    C        0      0        2 
  14 chr14_48063441     ZGre    T    C      0.5      1        2 
  14 chr14_48063441     ZHar    T    C        0      0        2 
  14 chr14_48063441   Sample    T    C        0      0        2 
  14 chr14_48064712     AAsi    T    C        0      0        2 
  14 chr14_48064712     AKia    T    C        0      0        2 
  14 chr14_48064712     AOna    T    C        0      0        2 
  14 chr14_48064712     ASom    T    C        0      0        2 
  14 chr14_48064712     HCab    T    C        1      2        2 
  14 chr14_48064712     HPrz    T    C        1      2        2 
  14 chr14_48064712     ZBoe    T    C        0      0        2 
  14 chr14_48064712     ZGre    T    C        0      0        2 
  14 chr14_48064712     ZHar    T    C        0      0        2 
  14 chr14_48064712   Sample    T    C        1      2        2 
  14 chr14_48074529     AAsi    T    G        1      2        2 
  14 chr14_48074529     AKia    T    G        0      0        2 
  14 chr14_48074529     AOna    T    G        0      0        2 
  14 chr14_48074529     ASom    T    G        1      2        2 
  14 chr14_48074529     HCab    T    G        0      0        2 
  14 chr14_48074529     HPrz    T    G        0      0        2 
  14 chr14_48074529     ZBoe    T    G        0      0        2 
  14 chr14_48074529     ZGre    T    G        0      0        2 
  14 chr14_48074529     ZHar    T    G        0      0        2 
  14 chr14_48074529   Sample    T    G        0      0        2 
  14 chr14_48097228     AAsi    A    G      0.5      1        2 
  14 chr14_48097228     AKia    A    G        0      0        2 
  14 chr14_48097228     AOna    A    G        0      0        2 
  14 chr14_48097228     ASom    A    G        0      0        2 
  14 chr14_48097228     HCab    A    G        0      0        2 
  14 chr14_48097228     HPrz    A    G        0      0        2 
  14 chr14_48097228     ZBoe    A    G        0      0        2 
  14 chr14_48097228     ZGre    A    G        0      0        2 
  14 chr14_48097228     ZHar    A    G        0      0        2 
  14 chr14_48097228   Sample    A    G        0      0        2 
  14 chr14_48110261     AAsi    A    G      0.5      1        2 
  14 chr14_48110261     AKia    A    G        0      0        2 
  14 chr14_48110261     AOna    A    G        0      0        2 
  14 chr14_48110261     ASom    A    G        0      0        2 
  14 chr14_48110261     HCab    A    G        0      0        2 
  14 chr14_48110261     HPrz    A    G        0      0        2 
  14 chr14_48110261     ZBoe    A    G        0      0        2 
  14 chr14_48110261     ZGre    A    G        0      0        2 
  14 chr14_48110261     ZHar    A    G        0      0        2 
  14 chr14_48110261   Sample    A    G        0      0        2 
  14 chr14_48113498     AAsi    T    G        0      0        2 
  14 chr14_48113498     AKia    T    G        0      0        2 
  14 chr14_48113498     AOna    T    G        0      0        2 
  14 chr14_48113498     ASom    T    G        0      0        2 
  14 chr14_48113498     HCab    T    G      0.5      1        2 
  14 chr14_48113498     HPrz    T    G        0      0        2 
  14 chr14_48113498     ZBoe    T    G        0      0        2 
  14 chr14_48113498     ZGre    T    G        0      0        2 
  14 chr14_48113498     ZHar    T    G        0      0        2 
  14 chr14_48113498   Sample    T    G        1      2        2 
  14 chr14_48125696     AAsi    G    T        0      0        2 
  14 chr14_48125696     AKia    G    T        0      0        2 
  14 chr14_48125696     AOna    G    T        0      0        2 
  14 chr14_48125696     ASom    G    T        0      0        2 
  14 chr14_48125696     HCab    G    T        1      2        2 
  14 chr14_48125696     HPrz    G    T        1      2        2 
  14 chr14_48125696     ZBoe    G    T        0      0        2 
  14 chr14_48125696     ZGre    G    T        0      0        2 
  14 chr14_48125696     ZHar    G    T        0      0        2 
  14 chr14_48125696   Sample    G    T        1      2        2 
  14 chr14_48131285     AAsi    G    C        0      0        2 
  14 chr14_48131285     AKia    G    C        0      0        2 
  14 chr14_48131285     AOna    G    C        0      0        2 
  14 chr14_48131285     ASom    G    C        0      0        2 
  14 chr14_48131285     HCab    G    C      0.5      1        2 
  14 chr14_48131285     HPrz    G    C        0      0        2 
  14 chr14_48131285     ZBoe    G    C        0      0        2 
  14 chr14_48131285     ZGre    G    C        0      0        2 
  14 chr14_48131285     ZHar    G    C        0      0        2 
  14 chr14_48131285   Sample    G    C        0      0        2 
  14 chr14_48133394     AAsi    G    T        0      0        2 
  14 chr14_48133394     AKia    G    T        0      0        2 
  14 chr14_48133394     AOna    G    T        0      0        2 
  14 chr14_48133394     ASom    G    T        0      0        2 
  14 chr14_48133394     HCab    G    T        0      0        2 
  14 chr14_48133394     HPrz    G    T      0.5      1        2 
  14 chr14_48133394     ZBoe    G    T        0      0        2 
  14 chr14_48133394     ZGre    G    T        0      0        2 
  14 chr14_48133394     ZHar    G    T        0      0        2 
  14 chr14_48133394   Sample    G    T        0      0        2 
  14 chr14_48134527     AAsi    G    A        0      0        2 
  14 chr14_48134527     AKia    G    A        0      0        2 
  14 chr14_48134527     AOna    G    A        1      2        2 
  14 chr14_48134527     ASom    G    A        0      0        2 
  14 chr14_48134527     HCab    G    A        0      0        2 
  14 chr14_48134527     HPrz    G    A        0      0        2 
  14 chr14_48134527     ZBoe    G    A        0      0        2 
  14 chr14_48134527     ZGre    G    A        0      0        2 
  14 chr14_48134527     ZHar    G    A        0      0        2 
  14 chr14_48134527   Sample    G    A        0      0        2 
  14 chr14_48135264     AAsi    A    C        0      0        2 
  14 chr14_48135264     AKia    A    C        0      0        2 
  14 chr14_48135264     AOna    A    C        0      0        2 
  14 chr14_48135264     ASom    A    C        0      0        2 
  14 chr14_48135264     HCab    A    C        1      2        2 
  14 chr14_48135264     HPrz    A    C        1      2        2 
  14 chr14_48135264     ZBoe    A    C        0      0        2 
  14 chr14_48135264     ZGre    A    C        0      0        2 
  14 chr14_48135264     ZHar    A    C        0      0        2 
  14 chr14_48135264   Sample    A    C        1      2        2 
  14 chr14_48140989     AAsi    G    C        0      0        2 
  14 chr14_48140989     AKia    G    C        0      0        2 
  14 chr14_48140989     AOna    G    C        0      0        2 
  14 chr14_48140989     ASom    G    C        0      0        2 
  14 chr14_48140989     HCab    G    C        0      0        2 
  14 chr14_48140989     HPrz    G    C        0      0        2 
  14 chr14_48140989     ZBoe    G    C        0      0        2 
  14 chr14_48140989     ZGre    G    C      0.5      1        2 
  14 chr14_48140989     ZHar    G    C        0      0        2 
  14 chr14_48140989   Sample    G    C        0      0        2 
  14 chr14_48156972     AAsi    A    G        0      0        2 
  14 chr14_48156972     AKia    A    G        0      0        2 
  14 chr14_48156972     AOna    A    G        0      0        2 
  14 chr14_48156972     ASom    A    G        0      0        2 
  14 chr14_48156972     HCab    A    G      0.5      1        2 
  14 chr14_48156972     HPrz    A    G        0      0        2 
  14 chr14_48156972     ZBoe    A    G        0      0        2 
  14 chr14_48156972     ZGre    A    G        0      0        2 
  14 chr14_48156972     ZHar    A    G        0      0        2 
  14 chr14_48156972   Sample    A    G        0      0        2 
  14 chr14_48158601     AAsi    C    T        0      0        2 
  14 chr14_48158601     AKia    C    T        0      0        2 
  14 chr14_48158601     AOna    C    T        0      0        2 
  14 chr14_48158601     ASom    C    T        0      0        2 
  14 chr14_48158601     HCab    C    T        0      0        2 
  14 chr14_48158601     HPrz    C    T        0      0        2 
  14 chr14_48158601     ZBoe    C    T      0.5      1        2 
  14 chr14_48158601     ZGre    C    T        0      0        2 
  14 chr14_48158601     ZHar    C    T        0      0        2 
  14 chr14_48158601   Sample    C    T        0      0        2 
  14 chr14_48158998     AAsi    A    G        0      0        2 
  14 chr14_48158998     AKia    A    G        0      0        2 
  14 chr14_48158998     AOna    A    G        0      0        2 
  14 chr14_48158998     ASom    A    G        0      0        2 
  14 chr14_48158998     HCab    A    G        1      2        2 
  14 chr14_48158998     HPrz    A    G        1      2        2 
  14 chr14_48158998     ZBoe    A    G        0      0        2 
  14 chr14_48158998     ZGre    A    G        0      0        2 
  14 chr14_48158998     ZHar    A    G        0      0        2 
  14 chr14_48158998   Sample    A    G        1      2        2 
  14 chr14_48159023     AAsi    C    T        0      0        2 
  14 chr14_48159023     AKia    C    T        0      0        2 
  14 chr14_48159023     AOna    C    T        0      0        2 
  14 chr14_48159023     ASom    C    T        0      0        2 
  14 chr14_48159023     HCab    C    T        1      2        2 
  14 chr14_48159023     HPrz    C    T        1      2        2 
  14 chr14_48159023     ZBoe    C    T        0      0        2 
  14 chr14_48159023     ZGre    C    T        0      0        2 
  14 chr14_48159023     ZHar    C    T        0      0        2 
  14 chr14_48159023   Sample    C    T        1      2        2 
  14 chr14_48160094     AAsi    A    G        0      0        2 
  14 chr14_48160094     AKia    A    G        0      0        2 
  14 chr14_48160094     AOna    A    G        0      0        2 
  14 chr14_48160094     ASom    A    G        0      0        2 
  14 chr14_48160094     HCab    A    G        1      2        2 
  14 chr14_48160094     HPrz    A    G        1      2        2 
  14 chr14_48160094     ZBoe    A    G        0      0        2 
  14 chr14_48160094     ZGre    A    G        0      0        2 
  14 chr14_48160094     ZHar    A    G        0      0        2 
  14 chr14_48160094   Sample    A    G        1      2        2 
  14 chr14_48160348     AAsi    T    C        0      0        2 
  14 chr14_48160348     AKia    T    C        0      0        2 
  14 chr14_48160348     AOna    T    C        0      0        2 
  14 chr14_48160348     ASom    T    C        0      0        2 
  14 chr14_48160348     HCab    T    C        0      0        2 
  14 chr14_48160348     HPrz    T    C        0      0        2 
  14 chr14_48160348     ZBoe    T    C        0      0        2 
  14 chr14_48160348     ZGre    T    C      0.5      1        2 
  14 chr14_48160348     ZHar    T    C        0      0        2 
  14 chr14_48160348   Sample    T    C        0      0        2 
  14 chr14_48160885     AAsi    A    G        0      0        2 
  14 chr14_48160885     AKia    A    G        0      0        2 
  14 chr14_48160885     AOna    A    G        0      0        2 
  14 chr14_48160885     ASom    A    G        0      0        2 
  14 chr14_48160885     HCab    A    G        0      0        2 
  14 chr14_48160885     HPrz    A    G        0      0        2 
  14 chr14_48160885     ZBoe    A    G        1      2        2 
  14 chr14_48160885     ZGre    A    G        0      0        2 
  14 chr14_48160885     ZHar    A    G        1      2        2 
  14 chr14_48160885   Sample    A    G        0      0        2 
  14 chr14_48182965     AAsi    G    A        0      0        2 
  14 chr14_48182965     AKia    G    A        0      0        2 
  14 chr14_48182965     AOna    G    A        0      0        2 
  14 chr14_48182965     ASom    G    A        0      0        2 
  14 chr14_48182965     HCab    G    A        0      0        2 
  14 chr14_48182965     HPrz    G    A        0      0        2 
  14 chr14_48182965     ZBoe    G    A        1      2        2 
  14 chr14_48182965     ZGre    G    A        1      2        2 
  14 chr14_48182965     ZHar    G    A        1      2        2 
  14 chr14_48182965   Sample    G    A        0      0        2 
  14 chr14_48183100     AAsi    G    C        1      2        2 
  14 chr14_48183100     AKia    G    C        1      2        2 
  14 chr14_48183100     AOna    G    C        1      2        2 
  14 chr14_48183100     ASom    G    C        1      2        2 
  14 chr14_48183100     HCab    G    C        0      0        2 
  14 chr14_48183100     HPrz    G    C        0      0        2 
  14 chr14_48183100     ZBoe    G    C        0      0        2 
  14 chr14_48183100     ZGre    G    C        0      0        2 
  14 chr14_48183100     ZHar    G    C        0      0        2 
  14 chr14_48183100   Sample    G    C        0      0        2 
  14 chr14_48191961     AAsi    T    C        0      0        2 
  14 chr14_48191961     AKia    T    C        0      0        2 
  14 chr14_48191961     AOna    T    C        0      0        2 
  14 chr14_48191961     ASom    T    C        0      0        2 
  14 chr14_48191961     HCab    T    C        1      2        2 
  14 chr14_48191961     HPrz    T    C        1      2        2 
  14 chr14_48191961     ZBoe    T    C        0      0        2 
  14 chr14_48191961     ZGre    T    C        0      0        2 
  14 chr14_48191961     ZHar    T    C        0      0        2 
  14 chr14_48191961   Sample    T    C        1      2        2 
  14 chr14_48194507     AAsi    T    C        0      0        2 
  14 chr14_48194507     AKia    T    C        0      0        2 
  14 chr14_48194507     AOna    T    C        0      0        2 
  14 chr14_48194507     ASom    T    C        1      2        2 
  14 chr14_48194507     HCab    T    C        0      0        2 
  14 chr14_48194507     HPrz    T    C        0      0        2 
  14 chr14_48194507     ZBoe    T    C        0      0        2 
  14 chr14_48194507     ZGre    T    C        0      0        2 
  14 chr14_48194507     ZHar    T    C        0      0        2 
  14 chr14_48194507   Sample    T    C        0      0        2 
  14 chr14_48199200     AAsi    T    G        1      2        2 
  14 chr14_48199200     AKia    T    G        0      0        2 
  14 chr14_48199200     AOna    T    G        0      0        2 
  14 chr14_48199200     ASom    T    G        1      2        2 
  14 chr14_48199200     HCab    T    G        0      0        2 
  14 chr14_48199200     HPrz    T    G        0      0        2 
  14 chr14_48199200     ZBoe    T    G        0      0        2 
  14 chr14_48199200     ZGre    T    G        0      0        2 
  14 chr14_48199200     ZHar    T    G        0      0        2 
  14 chr14_48199200   Sample    T    G        0      0        2 
  14 chr14_48199571     AAsi    G    A        0      0        2 
  14 chr14_48199571     AKia    G    A        0      0        2 
  14 chr14_48199571     AOna    G    A        0      0        2 
  14 chr14_48199571     ASom    G    A        0      0        2 
  14 chr14_48199571     HCab    G    A        0      0        2 
  14 chr14_48199571     HPrz    G    A        0      0        2 
  14 chr14_48199571     ZBoe    G    A      0.5      1        2 
  14 chr14_48199571     ZGre    G    A        0      0        2 
  14 chr14_48199571     ZHar    G    A        1      2        2 
  14 chr14_48199571   Sample    G    A        0      0        2 
  14 chr14_48225967     AAsi    A    G        0      0        2 
  14 chr14_48225967     AKia    A    G        0      0        2 
  14 chr14_48225967     AOna    A    G        0      0        2 
  14 chr14_48225967     ASom    A    G        0      0        2 
  14 chr14_48225967     HCab    A    G        0      0        2 
  14 chr14_48225967     HPrz    A    G        0      0        2 
  14 chr14_48225967     ZBoe    A    G        0      0        2 
  14 chr14_48225967     ZGre    A    G      0.5      1        2 
  14 chr14_48225967     ZHar    A    G        0      0        2 
  14 chr14_48225967   Sample    A    G        0      0        2 
  14 chr14_48238709     AAsi    A    G        0      0        2 
  14 chr14_48238709     AKia    A    G        1      2        2 
  14 chr14_48238709     AOna    A    G        0      0        2 
  14 chr14_48238709     ASom    A    G        0      0        2 
  14 chr14_48238709     HCab    A    G        0      0        2 
  14 chr14_48238709     HPrz    A    G        0      0        2 
  14 chr14_48238709     ZBoe    A    G        0      0        2 
  14 chr14_48238709     ZGre    A    G        0      0        2 
  14 chr14_48238709     ZHar    A    G        0      0        2 
  14 chr14_48238709   Sample    A    G        0      0        2 
  14 chr14_48247381     AAsi    A    C        0      0        2 
  14 chr14_48247381     AKia    A    C        0      0        2 
  14 chr14_48247381     AOna    A    C        1      2        2 
  14 chr14_48247381     ASom    A    C        0      0        2 
  14 chr14_48247381     HCab    A    C        0      0        2 
  14 chr14_48247381     HPrz    A    C        0      0        2 
  14 chr14_48247381     ZBoe    A    C        0      0        2 
  14 chr14_48247381     ZGre    A    C        0      0        2 
  14 chr14_48247381     ZHar    A    C        0      0        2 
  14 chr14_48247381   Sample    A    C        0      0        2 
  14 chr14_48249538     AAsi    G    A        0      0        2 
  14 chr14_48249538     AKia    G    A        0      0        2 
  14 chr14_48249538     AOna    G    A        0      0        2 
  14 chr14_48249538     ASom    G    A        0      0        2 
  14 chr14_48249538     HCab    G    A        0      0        2 
  14 chr14_48249538     HPrz    G    A        0      0        2 
  14 chr14_48249538     ZBoe    G    A        0      0        2 
  14 chr14_48249538     ZGre    G    A        1      2        2 
  14 chr14_48249538     ZHar    G    A        0      0        2 
  14 chr14_48249538   Sample    G    A        0      0        2 
  14 chr14_48253107     AAsi    A    G        0      0        2 
  14 chr14_48253107     AKia    A    G        0      0        2 
  14 chr14_48253107     AOna    A    G        0      0        2 
  14 chr14_48253107     ASom    A    G        0      0        2 
  14 chr14_48253107     HCab    A    G        0      0        2 
  14 chr14_48253107     HPrz    A    G        0      0        2 
  14 chr14_48253107     ZBoe    A    G        1      2        2 
  14 chr14_48253107     ZGre    A    G        0      0        2 
  14 chr14_48253107     ZHar    A    G        0      0        2 
  14 chr14_48253107   Sample    A    G        0      0        2 
  14 chr14_48255536     AAsi    G    A        1      2        2 
  14 chr14_48255536     AKia    G    A        0      0        2 
  14 chr14_48255536     AOna    G    A        1      2        2 
  14 chr14_48255536     ASom    G    A        1      2        2 
  14 chr14_48255536     HCab    G    A        0      0        2 
  14 chr14_48255536     HPrz    G    A        0      0        2 
  14 chr14_48255536     ZBoe    G    A        0      0        2 
  14 chr14_48255536     ZGre    G    A        0      0        2 
  14 chr14_48255536     ZHar    G    A        0      0        2 
  14 chr14_48255536   Sample    G    A        0      0        2 
  14 chr14_48263427     AAsi    C    T        0      0        2 
  14 chr14_48263427     AKia    C    T        0      0        2 
  14 chr14_48263427     AOna    C    T        0      0        2 
  14 chr14_48263427     ASom    C    T        0      0        2 
  14 chr14_48263427     HCab    C    T        0      0        2 
  14 chr14_48263427     HPrz    C    T        0      0        2 
  14 chr14_48263427     ZBoe    C    T        0      0        2 
  14 chr14_48263427     ZGre    C    T      0.5      1        2 
  14 chr14_48263427     ZHar    C    T        0      0        2 
  14 chr14_48263427   Sample    C    T        0      0        2 
  14 chr14_48264724     AAsi    A    G        0      0        2 
  14 chr14_48264724     AKia    A    G        0      0        2 
  14 chr14_48264724     AOna    A    G        0      0        2 
  14 chr14_48264724     ASom    A    G        0      0        2 
  14 chr14_48264724     HCab    A    G        0      0        2 
  14 chr14_48264724     HPrz    A    G        0      0        2 
  14 chr14_48264724     ZBoe    A    G        0      0        2 
  14 chr14_48264724     ZGre    A    G      0.5      1        2 
  14 chr14_48264724     ZHar    A    G        0      0        2 
  14 chr14_48264724   Sample    A    G        0      0        2 
  14 chr14_48267343     AAsi    T    C        0      0        2 
  14 chr14_48267343     AKia    T    C        0      0        2 
  14 chr14_48267343     AOna    T    C        0      0        2 
  14 chr14_48267343     ASom    T    C        0      0        2 
  14 chr14_48267343     HCab    T    C        0      0        2 
  14 chr14_48267343     HPrz    T    C        0      0        2 
  14 chr14_48267343     ZBoe    T    C        0      0        2 
  14 chr14_48267343     ZGre    T    C        1      2        2 
  14 chr14_48267343     ZHar    T    C        0      0        2 
  14 chr14_48267343   Sample    T    C        0      0        2 
  14 chr14_48270143     AAsi    A    G        0      0        2 
  14 chr14_48270143     AKia    A    G        0      0        2 
  14 chr14_48270143     AOna    A    G        0      0        2 
  14 chr14_48270143     ASom    A    G        0      0        2 
  14 chr14_48270143     HCab    A    G        0      0        2 
  14 chr14_48270143     HPrz    A    G        0      0        2 
  14 chr14_48270143     ZBoe    A    G        0      0        2 
  14 chr14_48270143     ZGre    A    G        1      2        2 
  14 chr14_48270143     ZHar    A    G        0      0        2 
  14 chr14_48270143   Sample    A    G        0      0        2 
  14 chr14_48276322     AAsi    G    A        0      0        2 
  14 chr14_48276322     AKia    G    A        0      0        2 
  14 chr14_48276322     AOna    G    A        0      0        2 
  14 chr14_48276322     ASom    G    A        0      0        2 
  14 chr14_48276322     HCab    G    A      0.5      1        2 
  14 chr14_48276322     HPrz    G    A        0      0        2 
  14 chr14_48276322     ZBoe    G    A        0      0        2 
  14 chr14_48276322     ZGre    G    A        0      0        2 
  14 chr14_48276322     ZHar    G    A        0      0        2 
  14 chr14_48276322   Sample    G    A        0      0        2 
  14 chr14_48277404     AAsi    A    C        0      0        2 
  14 chr14_48277404     AKia    A    C        0      0        2 
  14 chr14_48277404     AOna    A    C        0      0        2 
  14 chr14_48277404     ASom    A    C        0      0        2 
  14 chr14_48277404     HCab    A    C        0      0        2 
  14 chr14_48277404     HPrz    A    C        0      0        2 
  14 chr14_48277404     ZBoe    A    C        0      0        2 
  14 chr14_48277404     ZGre    A    C        1      2        2 
  14 chr14_48277404     ZHar    A    C        0      0        2 
  14 chr14_48277404   Sample    A    C        0      0        2 
  14 chr14_48288295     AAsi    C    T        0      0        2 
  14 chr14_48288295     AKia    C    T        0      0        2 
  14 chr14_48288295     AOna    C    T        1      2        2 
  14 chr14_48288295     ASom    C    T        0      0        2 
  14 chr14_48288295     HCab    C    T        0      0        2 
  14 chr14_48288295     HPrz    C    T        0      0        2 
  14 chr14_48288295     ZBoe    C    T        0      0        2 
  14 chr14_48288295     ZGre    C    T        0      0        2 
  14 chr14_48288295     ZHar    C    T        0      0        2 
  14 chr14_48288295   Sample    C    T        0      0        2 
  14 chr14_48296981     AAsi    C    A        0      0        2 
  14 chr14_48296981     AKia    C    A        0      0        2 
  14 chr14_48296981     AOna    C    A        0      0        2 
  14 chr14_48296981     ASom    C    A        0      0        2 
  14 chr14_48296981     HCab    C    A        0      0        2 
  14 chr14_48296981     HPrz    C    A        0      0        2 
  14 chr14_48296981     ZBoe    C    A        0      0        2 
  14 chr14_48296981     ZGre    C    A        1      2        2 
  14 chr14_48296981     ZHar    C    A        0      0        2 
  14 chr14_48296981   Sample    C    A        0      0        2 
  14 chr14_48303902     AAsi    T    G        0      0        2 
  14 chr14_48303902     AKia    T    G        0      0        2 
  14 chr14_48303902     AOna    T    G        0      0        2 
  14 chr14_48303902     ASom    T    G        0      0        2 
  14 chr14_48303902     HCab    T    G        1      2        2 
  14 chr14_48303902     HPrz    T    G        1      2        2 
  14 chr14_48303902     ZBoe    T    G        0      0        2 
  14 chr14_48303902     ZGre    T    G        0      0        2 
  14 chr14_48303902     ZHar    T    G        0      0        2 
  14 chr14_48303902   Sample    T    G        1      2        2 
  14 chr14_48304702     AAsi    T    G        0      0        2 
  14 chr14_48304702     AKia    T    G        0      0        2 
  14 chr14_48304702     AOna    T    G        0      0        2 
  14 chr14_48304702     ASom    T    G        0      0        2 
  14 chr14_48304702     HCab    T    G        1      2        2 
  14 chr14_48304702     HPrz    T    G        1      2        2 
  14 chr14_48304702     ZBoe    T    G        0      0        2 
  14 chr14_48304702     ZGre    T    G        0      0        2 
  14 chr14_48304702     ZHar    T    G        0      0        2 
  14 chr14_48304702   Sample    T    G        1      2        2 
  14 chr14_48311759     AAsi    A    C        0      0        2 
  14 chr14_48311759     AKia    A    C        0      0        2 
  14 chr14_48311759     AOna    A    C        0      0        2 
  14 chr14_48311759     ASom    A    C        0      0        2 
  14 chr14_48311759     HCab    A    C        1      2        2 
  14 chr14_48311759     HPrz    A    C        1      2        2 
  14 chr14_48311759     ZBoe    A    C        0      0        2 
  14 chr14_48311759     ZGre    A    C        0      0        2 
  14 chr14_48311759     ZHar    A    C        0      0        2 
  14 chr14_48311759   Sample    A    C        1      2        2 
  14 chr14_48314719     AAsi    T    C        0      0        2 
  14 chr14_48314719     AKia    T    C        0      0        2 
  14 chr14_48314719     AOna    T    C        0      0        2 
  14 chr14_48314719     ASom    T    C        0      0        2 
  14 chr14_48314719     HCab    T    C      0.5      1        2 
  14 chr14_48314719     HPrz    T    C        0      0        2 
  14 chr14_48314719     ZBoe    T    C        0      0        2 
  14 chr14_48314719     ZGre    T    C        0      0        2 
  14 chr14_48314719     ZHar    T    C        0      0        2 
  14 chr14_48314719   Sample    T    C        0      0        2 
  14 chr14_48315647     AAsi    T    C        0      0        2 
  14 chr14_48315647     AKia    T    C        1      2        2 
  14 chr14_48315647     AOna    T    C        1      2        2 
  14 chr14_48315647     ASom    T    C        0      0        2 
  14 chr14_48315647     HCab    T    C        0      0        2 
  14 chr14_48315647     HPrz    T    C        0      0        2 
  14 chr14_48315647     ZBoe    T    C        0      0        2 
  14 chr14_48315647     ZGre    T    C        0      0        2 
  14 chr14_48315647     ZHar    T    C        0      0        2 
  14 chr14_48315647   Sample    T    C        0      0        2 
  14 chr14_48327913     AAsi    G    A        1      2        2 
  14 chr14_48327913     AKia    G    A        0      0        2 
  14 chr14_48327913     AOna    G    A        0      0        2 
  14 chr14_48327913     ASom    G    A        1      2        2 
  14 chr14_48327913     HCab    G    A        0      0        2 
  14 chr14_48327913     HPrz    G    A        0      0        2 
  14 chr14_48327913     ZBoe    G    A        0      0        2 
  14 chr14_48327913     ZGre    G    A        0      0        2 
  14 chr14_48327913     ZHar    G    A        0      0        2 
  14 chr14_48327913   Sample    G    A        0      0        2 
  14 chr14_48328876     AAsi    A    G        0      0        2 
  14 chr14_48328876     AKia    A    G        0      0        2 
  14 chr14_48328876     AOna    A    G        0      0        2 
  14 chr14_48328876     ASom    A    G        0      0        2 
  14 chr14_48328876     HCab    A    G        0      0        2 
  14 chr14_48328876     HPrz    A    G        0      0        2 
  14 chr14_48328876     ZBoe    A    G        0      0        2 
  14 chr14_48328876     ZGre    A    G        1      2        2 
  14 chr14_48328876     ZHar    A    G        0      0        2 
  14 chr14_48328876   Sample    A    G        0      0        2 
  14 chr14_48339162     AAsi    G    A        0      0        2 
  14 chr14_48339162     AKia    G    A        0      0        2 
  14 chr14_48339162     AOna    G    A        0      0        2 
  14 chr14_48339162     ASom    G    A        0      0        2 
  14 chr14_48339162     HCab    G    A        1      2        2 
  14 chr14_48339162     HPrz    G    A        1      2        2 
  14 chr14_48339162     ZBoe    G    A        0      0        2 
  14 chr14_48339162     ZGre    G    A        0      0        2 
  14 chr14_48339162     ZHar    G    A        0      0        2 
  14 chr14_48339162   Sample    G    A        1      2        2 
  14 chr14_48341270     AAsi    G    C        1      2        2 
  14 chr14_48341270     AKia    G    C        0      0        2 
  14 chr14_48341270     AOna    G    C        0      0        2 
  14 chr14_48341270     ASom    G    C        1      2        2 
  14 chr14_48341270     HCab    G    C        0      0        2 
  14 chr14_48341270     HPrz    G    C        0      0        2 
  14 chr14_48341270     ZBoe    G    C        0      0        2 
  14 chr14_48341270     ZGre    G    C        0      0        2 
  14 chr14_48341270     ZHar    G    C        0      0        2 
  14 chr14_48341270   Sample    G    C        0      0        2 
  14 chr14_48348014     AAsi    A    C        0      0        2 
  14 chr14_48348014     AKia    A    C        0      0        2 
  14 chr14_48348014     AOna    A    C        0      0        2 
  14 chr14_48348014     ASom    A    C        0      0        2 
  14 chr14_48348014     HCab    A    C        0      0        2 
  14 chr14_48348014     HPrz    A    C        0      0        2 
  14 chr14_48348014     ZBoe    A    C        0      0        2 
  14 chr14_48348014     ZGre    A    C      0.5      1        2 
  14 chr14_48348014     ZHar    A    C        0      0        2 
  14 chr14_48348014   Sample    A    C        0      0        2 
  14 chr14_48350742     AAsi    G    A        0      0        2 
  14 chr14_48350742     AKia    G    A        0      0        2 
  14 chr14_48350742     AOna    G    A        0      0        2 
  14 chr14_48350742     ASom    G    A        0      0        2 
  14 chr14_48350742     HCab    G    A        0      0        2 
  14 chr14_48350742     HPrz    G    A        0      0        2 
  14 chr14_48350742     ZBoe    G    A        0      0        2 
  14 chr14_48350742     ZGre    G    A        1      2        2 
  14 chr14_48350742     ZHar    G    A        0      0        2 
  14 chr14_48350742   Sample    G    A        0      0        2 
  14 chr14_48352348     AAsi    T    C        0      0        2 
  14 chr14_48352348     AKia    T    C        0      0        2 
  14 chr14_48352348     AOna    T    C        0      0        2 
  14 chr14_48352348     ASom    T    C        0      0        2 
  14 chr14_48352348     HCab    T    C        0      0        2 
  14 chr14_48352348     HPrz    T    C        0      0        2 
  14 chr14_48352348     ZBoe    T    C        1      2        2 
  14 chr14_48352348     ZGre    T    C        1      2        2 
  14 chr14_48352348     ZHar    T    C        1      2        2 
  14 chr14_48352348   Sample    T    C        0      0        2 
  14 chr14_48356380     AAsi    G    A        0      0        2 
  14 chr14_48356380     AKia    G    A        0      0        2 
  14 chr14_48356380     AOna    G    A        0      0        2 
  14 chr14_48356380     ASom    G    A        0      0        2 
  14 chr14_48356380     HCab    G    A        1      2        2 
  14 chr14_48356380     HPrz    G    A        1      2        2 
  14 chr14_48356380     ZBoe    G    A        0      0        2 
  14 chr14_48356380     ZGre    G    A        0      0        2 
  14 chr14_48356380     ZHar    G    A        0      0        2 
  14 chr14_48356380   Sample    G    A        1      2        2 
  14 chr14_48362552     AAsi    C    G        0      0        2 
  14 chr14_48362552     AKia    C    G        0      0        2 
  14 chr14_48362552     AOna    C    G        0      0        2 
  14 chr14_48362552     ASom    C    G        0      0        2 
  14 chr14_48362552     HCab    C    G        0      0        2 
  14 chr14_48362552     HPrz    C    G        0      0        2 
  14 chr14_48362552     ZBoe    C    G      0.5      1        2 
  14 chr14_48362552     ZGre    C    G        0      0        2 
  14 chr14_48362552     ZHar    C    G        0      0        2 
  14 chr14_48362552   Sample    C    G        0      0        2 
  14 chr14_48370268     AAsi    T    C        0      0        2 
  14 chr14_48370268     AKia    T    C        0      0        2 
  14 chr14_48370268     AOna    T    C        0      0        2 
  14 chr14_48370268     ASom    T    C        0      0        2 
  14 chr14_48370268     HCab    T    C        1      2        2 
  14 chr14_48370268     HPrz    T    C        1      2        2 
  14 chr14_48370268     ZBoe    T    C        0      0        2 
  14 chr14_48370268     ZGre    T    C        0      0        2 
  14 chr14_48370268     ZHar    T    C        0      0        2 
  14 chr14_48370268   Sample    T    C        1      2        2 
  14 chr14_48371436     AAsi    G    T        0      0        2 
  14 chr14_48371436     AKia    G    T        0      0        2 
  14 chr14_48371436     AOna    G    T        0      0        2 
  14 chr14_48371436     ASom    G    T        0      0        2 
  14 chr14_48371436     HCab    G    T        1      2        2 
  14 chr14_48371436     HPrz    G    T        1      2        2 
  14 chr14_48371436     ZBoe    G    T        0      0        2 
  14 chr14_48371436     ZGre    G    T        0      0        2 
  14 chr14_48371436     ZHar    G    T        0      0        2 
  14 chr14_48371436   Sample    G    T        1      2        2 
  14 chr14_48382616     AAsi    T    C        0      0        2 
  14 chr14_48382616     AKia    T    C        0      0        2 
  14 chr14_48382616     AOna    T    C        0      0        2 
  14 chr14_48382616     ASom    T    C        0      0        2 
  14 chr14_48382616     HCab    T    C        0      0        2 
  14 chr14_48382616     HPrz    T    C      0.5      1        2 
  14 chr14_48382616     ZBoe    T    C        0      0        2 
  14 chr14_48382616     ZGre    T    C        0      0        2 
  14 chr14_48382616     ZHar    T    C        0      0        2 
  14 chr14_48382616   Sample    T    C        0      0        2 
  14 chr14_48390435     AAsi    G    A        0      0        2 
  14 chr14_48390435     AKia    G    A        0      0        2 
  14 chr14_48390435     AOna    G    A        0      0        2 
  14 chr14_48390435     ASom    G    A        0      0        2 
  14 chr14_48390435     HCab    G    A        0      0        2 
  14 chr14_48390435     HPrz    G    A        0      0        2 
  14 chr14_48390435     ZBoe    G    A        1      2        2 
  14 chr14_48390435     ZGre    G    A        0      0        2 
  14 chr14_48390435     ZHar    G    A        0      0        2 
  14 chr14_48390435   Sample    G    A        0      0        2 
  14 chr14_48392603     AAsi    G    A        1      2        2 
  14 chr14_48392603     AKia    G    A        1      2        2 
  14 chr14_48392603     AOna    G    A        1      2        2 
  14 chr14_48392603     ASom    G    A        1      2        2 
  14 chr14_48392603     HCab    G    A        0      0        2 
  14 chr14_48392603     HPrz    G    A        0      0        2 
  14 chr14_48392603     ZBoe    G    A        0      0        2 
  14 chr14_48392603     ZGre    G    A        0      0        2 
  14 chr14_48392603     ZHar    G    A        1      2        2 
  14 chr14_48392603   Sample    G    A        0      0        2 
  14 chr14_48393225     AAsi    T    C        0      0        2 
  14 chr14_48393225     AKia    T    C        0      0        2 
  14 chr14_48393225     AOna    T    C        0      0        2 
  14 chr14_48393225     ASom    T    C        0      0        2 
  14 chr14_48393225     HCab    T    C        0      0        2 
  14 chr14_48393225     HPrz    T    C        0      0        2 
  14 chr14_48393225     ZBoe    T    C        1      2        2 
  14 chr14_48393225     ZGre    T    C        0      0        2 
  14 chr14_48393225     ZHar    T    C        0      0        2 
  14 chr14_48393225   Sample    T    C        0      0        2 
  14 chr14_48402714     AAsi    T    G        0      0        2 
  14 chr14_48402714     AKia    T    G        0      0        2 
  14 chr14_48402714     AOna    T    G        0      0        2 
  14 chr14_48402714     ASom    T    G        0      0        2 
  14 chr14_48402714     HCab    T    G        0      0        2 
  14 chr14_48402714     HPrz    T    G        0      0        2 
  14 chr14_48402714     ZBoe    T    G      0.5      1        2 
  14 chr14_48402714     ZGre    T    G        0      0        2 
  14 chr14_48402714     ZHar    T    G        0      0        2 
  14 chr14_48402714   Sample    T    G        0      0        2 
  14 chr14_48409057     AAsi    A    G        0      0        2 
  14 chr14_48409057     AKia    A    G        0      0        2 
  14 chr14_48409057     AOna    A    G        0      0        2 
  14 chr14_48409057     ASom    A    G        0      0        2 
  14 chr14_48409057     HCab    A    G        1      2        2 
  14 chr14_48409057     HPrz    A    G        1      2        2 
  14 chr14_48409057     ZBoe    A    G        0      0        2 
  14 chr14_48409057     ZGre    A    G        0      0        2 
  14 chr14_48409057     ZHar    A    G        0      0        2 
  14 chr14_48409057   Sample    A    G        1      2        2 
  14 chr14_48422562     AAsi    A    G        0      0        2 
  14 chr14_48422562     AKia    A    G        0      0        2 
  14 chr14_48422562     AOna    A    G        0      0        2 
  14 chr14_48422562     ASom    A    G        0      0        2 
  14 chr14_48422562     HCab    A    G        0      0        2 
  14 chr14_48422562     HPrz    A    G      0.5      1        2 
  14 chr14_48422562     ZBoe    A    G        0      0        2 
  14 chr14_48422562     ZGre    A    G        0      0        2 
  14 chr14_48422562     ZHar    A    G        0      0        2 
  14 chr14_48422562   Sample    A    G        0      0        2 
  14 chr14_48428519     AAsi    A    G        0      0        2 
  14 chr14_48428519     AKia    A    G        0      0        2 
  14 chr14_48428519     AOna    A    G        0      0        2 
  14 chr14_48428519     ASom    A    G        0      0        2 
  14 chr14_48428519     HCab    A    G        0      0        2 
  14 chr14_48428519     HPrz    A    G        0      0        2 
  14 chr14_48428519     ZBoe    A    G      0.5      1        2 
  14 chr14_48428519     ZGre    A    G        0      0        2 
  14 chr14_48428519     ZHar    A    G        0      0        2 
  14 chr14_48428519   Sample    A    G        0      0        2 
  14 chr14_48435907     AAsi    C    T        0      0        2 
  14 chr14_48435907     AKia    C    T        0      0        2 
  14 chr14_48435907     AOna    C    T        0      0        2 
  14 chr14_48435907     ASom    C    T        0      0        2 
  14 chr14_48435907     HCab    C    T        0      0        2 
  14 chr14_48435907     HPrz    C    T        0      0        2 
  14 chr14_48435907     ZBoe    C    T        0      0        2 
  14 chr14_48435907     ZGre    C    T        0      0        2 
  14 chr14_48435907     ZHar    C    T        1      2        2 
  14 chr14_48435907   Sample    C    T        0      0        2 
  14 chr14_48441991     AAsi    C    A        0      0        2 
  14 chr14_48441991     AKia    C    A        0      0        2 
  14 chr14_48441991     AOna    C    A        0      0        2 
  14 chr14_48441991     ASom    C    A        0      0        2 
  14 chr14_48441991     HCab    C    A        0      0        2 
  14 chr14_48441991     HPrz    C    A        0      0        2 
  14 chr14_48441991     ZBoe    C    A        0      0        2 
  14 chr14_48441991     ZGre    C    A      0.5      1        2 
  14 chr14_48441991     ZHar    C    A        0      0        2 
  14 chr14_48441991   Sample    C    A        0      0        2 
  14 chr14_48444428     AAsi    C    A        0      0        2 
  14 chr14_48444428     AKia    C    A        0      0        2 
  14 chr14_48444428     AOna    C    A        0      0        2 
  14 chr14_48444428     ASom    C    A        0      0        2 
  14 chr14_48444428     HCab    C    A        0      0        2 
  14 chr14_48444428     HPrz    C    A        0      0        2 
  14 chr14_48444428     ZBoe    C    A        1      2        2 
  14 chr14_48444428     ZGre    C    A        1      2        2 
  14 chr14_48444428     ZHar    C    A        1      2        2 
  14 chr14_48444428   Sample    C    A        0      0        2 
  14 chr14_48458429     AAsi    G    A        0      0        2 
  14 chr14_48458429     AKia    G    A        0      0        2 
  14 chr14_48458429     AOna    G    A        0      0        2 
  14 chr14_48458429     ASom    G    A        0      0        2 
  14 chr14_48458429     HCab    G    A        0      0        2 
  14 chr14_48458429     HPrz    G    A        0      0        2 
  14 chr14_48458429     ZBoe    G    A      0.5      1        2 
  14 chr14_48458429     ZGre    G    A        0      0        2 
  14 chr14_48458429     ZHar    G    A        0      0        2 
  14 chr14_48458429   Sample    G    A        0      0        2 
  14 chr14_48462437     AAsi    C    T        0      0        2 
  14 chr14_48462437     AKia    C    T        0      0        2 
  14 chr14_48462437     AOna    C    T        0      0        2 
  14 chr14_48462437     ASom    C    T        0      0        2 
  14 chr14_48462437     HCab    C    T        0      0        2 
  14 chr14_48462437     HPrz    C    T        0      0        2 
  14 chr14_48462437     ZBoe    C    T        0      0        2 
  14 chr14_48462437     ZGre    C    T        0      0        2 
  14 chr14_48462437     ZHar    C    T        1      2        2 
  14 chr14_48462437   Sample    C    T        0      0        2 
  14 chr14_48475872     AAsi    G    A        0      0        2 
  14 chr14_48475872     AKia    G    A        0      0        2 
  14 chr14_48475872     AOna    G    A        0      0        2 
  14 chr14_48475872     ASom    G    A        0      0        2 
  14 chr14_48475872     HCab    G    A        0      0        2 
  14 chr14_48475872     HPrz    G    A        0      0        2 
  14 chr14_48475872     ZBoe    G    A      0.5      1        2 
  14 chr14_48475872     ZGre    G    A        0      0        2 
  14 chr14_48475872     ZHar    G    A        0      0        2 
  14 chr14_48475872   Sample    G    A        0      0        2 
  14 chr14_48481213     AAsi    C    A        0      0        2 
  14 chr14_48481213     AKia    C    A        0      0        2 
  14 chr14_48481213     AOna    C    A        0      0        2 
  14 chr14_48481213     ASom    C    A        0      0        2 
  14 chr14_48481213     HCab    C    A        1      2        2 
  14 chr14_48481213     HPrz    C    A        1      2        2 
  14 chr14_48481213     ZBoe    C    A        0      0        2 
  14 chr14_48481213     ZGre    C    A        0      0        2 
  14 chr14_48481213     ZHar    C    A        0      0        2 
  14 chr14_48481213   Sample    C    A        1      2        2 
  14 chr14_48481262     AAsi    G    T        0      0        2 
  14 chr14_48481262     AKia    G    T        0      0        2 
  14 chr14_48481262     AOna    G    T        0      0        2 
  14 chr14_48481262     ASom    G    T        0      0        2 
  14 chr14_48481262     HCab    G    T        1      2        2 
  14 chr14_48481262     HPrz    G    T        1      2        2 
  14 chr14_48481262     ZBoe    G    T        0      0        2 
  14 chr14_48481262     ZGre    G    T        0      0        2 
  14 chr14_48481262     ZHar    G    T        0      0        2 
  14 chr14_48481262   Sample    G    T        1      2        2 
  14 chr14_48485007     AAsi    T    C        0      0        2 
  14 chr14_48485007     AKia    T    C        0      0        2 
  14 chr14_48485007     AOna    T    C        0      0        2 
  14 chr14_48485007     ASom    T    C        0      0        2 
  14 chr14_48485007     HCab    T    C        0      0        2 
  14 chr14_48485007     HPrz    T    C      0.5      1        2 
  14 chr14_48485007     ZBoe    T    C        0      0        2 
  14 chr14_48485007     ZGre    T    C        0      0        2 
  14 chr14_48485007     ZHar    T    C        0      0        2 
  14 chr14_48485007   Sample    T    C        0      0        2 
  14 chr14_48486349     AAsi    A    G        0      0        2 
  14 chr14_48486349     AKia    A    G        0      0        2 
  14 chr14_48486349     AOna    A    G        0      0        2 
  14 chr14_48486349     ASom    A    G        0      0        2 
  14 chr14_48486349     HCab    A    G        1      2        2 
  14 chr14_48486349     HPrz    A    G        0      0        2 
  14 chr14_48486349     ZBoe    A    G        0      0        2 
  14 chr14_48486349     ZGre    A    G        0      0        2 
  14 chr14_48486349     ZHar    A    G        0      0        2 
  14 chr14_48486349   Sample    A    G        0      0        2 
  14 chr14_48489938     AAsi    A    C        0      0        2 
  14 chr14_48489938     AKia    A    C        0      0        2 
  14 chr14_48489938     AOna    A    C        1      2        2 
  14 chr14_48489938     ASom    A    C        0      0        2 
  14 chr14_48489938     HCab    A    C        0      0        2 
  14 chr14_48489938     HPrz    A    C        0      0        2 
  14 chr14_48489938     ZBoe    A    C        0      0        2 
  14 chr14_48489938     ZGre    A    C        0      0        2 
  14 chr14_48489938     ZHar    A    C        0      0        2 
  14 chr14_48489938   Sample    A    C        0      0        2 
  14 chr14_48496088     AAsi    T    A        0      0        2 
  14 chr14_48496088     AKia    T    A        0      0        2 
  14 chr14_48496088     AOna    T    A        0      0        2 
  14 chr14_48496088     ASom    T    A        0      0        2 
  14 chr14_48496088     HCab    T    A        0      0        2 
  14 chr14_48496088     HPrz    T    A        0      0        2 
  14 chr14_48496088     ZBoe    T    A        0      0        2 
  14 chr14_48496088     ZGre    T    A        1      2        2 
  14 chr14_48496088     ZHar    T    A        0      0        2 
  14 chr14_48496088   Sample    T    A        0      0        2 
  14 chr14_48497534     AAsi    A    G        0      0        2 
  14 chr14_48497534     AKia    A    G        0      0        2 
  14 chr14_48497534     AOna    A    G        0      0        2 
  14 chr14_48497534     ASom    A    G        0      0        2 
  14 chr14_48497534     HCab    A    G        0      0        2 
  14 chr14_48497534     HPrz    A    G        0      0        2 
  14 chr14_48497534     ZBoe    A    G        0      0        2 
  14 chr14_48497534     ZGre    A    G        0      0        2 
  14 chr14_48497534     ZHar    A    G        1      2        2 
  14 chr14_48497534   Sample    A    G        0      0        2 
  14 chr14_48510307     AAsi    A    G        0      0        2 
  14 chr14_48510307     AKia    A    G        0      0        2 
  14 chr14_48510307     AOna    A    G        0      0        2 
  14 chr14_48510307     ASom    A    G        0      0        2 
  14 chr14_48510307     HCab    A    G        1      2        2 
  14 chr14_48510307     HPrz    A    G        1      2        2 
  14 chr14_48510307     ZBoe    A    G        0      0        2 
  14 chr14_48510307     ZGre    A    G        0      0        2 
  14 chr14_48510307     ZHar    A    G        0      0        2 
  14 chr14_48510307   Sample    A    G        1      2        2 
  14 chr14_48511222     AAsi    T    C        0      0        2 
  14 chr14_48511222     AKia    T    C        0      0        2 
  14 chr14_48511222     AOna    T    C        0      0        2 
  14 chr14_48511222     ASom    T    C        0      0        2 
  14 chr14_48511222     HCab    T    C        0      0        2 
  14 chr14_48511222     HPrz    T    C        0      0        2 
  14 chr14_48511222     ZBoe    T    C        1      2        2 
  14 chr14_48511222     ZGre    T    C        0      0        2 
  14 chr14_48511222     ZHar    T    C        0      0        2 
  14 chr14_48511222   Sample    T    C        0      0        2 
  14 chr14_48524369     AAsi    C    T        0      0        2 
  14 chr14_48524369     AKia    C    T        0      0        2 
  14 chr14_48524369     AOna    C    T        0      0        2 
  14 chr14_48524369     ASom    C    T        0      0        2 
  14 chr14_48524369     HCab    C    T        1      2        2 
  14 chr14_48524369     HPrz    C    T        1      2        2 
  14 chr14_48524369     ZBoe    C    T        0      0        2 
  14 chr14_48524369     ZGre    C    T        0      0        2 
  14 chr14_48524369     ZHar    C    T        0      0        2 
  14 chr14_48524369   Sample    C    T        1      2        2 
  14 chr14_48538110     AAsi    G    A        0      0        2 
  14 chr14_48538110     AKia    G    A        0      0        2 
  14 chr14_48538110     AOna    G    A        0      0        2 
  14 chr14_48538110     ASom    G    A        0      0        2 
  14 chr14_48538110     HCab    G    A        0      0        2 
  14 chr14_48538110     HPrz    G    A        0      0        2 
  14 chr14_48538110     ZBoe    G    A        0      0        2 
  14 chr14_48538110     ZGre    G    A      0.5      1        2 
  14 chr14_48538110     ZHar    G    A        0      0        2 
  14 chr14_48538110   Sample    G    A        0      0        2 
  14 chr14_48542094     AAsi    C    T        0      0        2 
  14 chr14_48542094     AKia    C    T        0      0        2 
  14 chr14_48542094     AOna    C    T        0      0        2 
  14 chr14_48542094     ASom    C    T        0      0        2 
  14 chr14_48542094     HCab    C    T        0      0        2 
  14 chr14_48542094     HPrz    C    T        0      0        2 
  14 chr14_48542094     ZBoe    C    T      0.5      1        2 
  14 chr14_48542094     ZGre    C    T        0      0        2 
  14 chr14_48542094     ZHar    C    T        0      0        2 
  14 chr14_48542094   Sample    C    T        0      0        2 
  14 chr14_48548566     AAsi    C    A        0      0        2 
  14 chr14_48548566     AKia    C    A        0      0        2 
  14 chr14_48548566     AOna    C    A        0      0        2 
  14 chr14_48548566     ASom    C    A        0      0        2 
  14 chr14_48548566     HCab    C    A        1      2        2 
  14 chr14_48548566     HPrz    C    A        1      2        2 
  14 chr14_48548566     ZBoe    C    A        0      0        2 
  14 chr14_48548566     ZGre    C    A        0      0        2 
  14 chr14_48548566     ZHar    C    A        0      0        2 
  14 chr14_48548566   Sample    C    A        1      2        2 
  14 chr14_48549266     AAsi    T    G        0      0        2 
  14 chr14_48549266     AKia    T    G        0      0        2 
  14 chr14_48549266     AOna    T    G        0      0        2 
  14 chr14_48549266     ASom    T    G        0      0        2 
  14 chr14_48549266     HCab    T    G        1      2        2 
  14 chr14_48549266     HPrz    T    G        1      2        2 
  14 chr14_48549266     ZBoe    T    G        0      0        2 
  14 chr14_48549266     ZGre    T    G        0      0        2 
  14 chr14_48549266     ZHar    T    G        0      0        2 
  14 chr14_48549266   Sample    T    G        1      2        2 
  14 chr14_48553171     AAsi    G    A        1      2        2 
  14 chr14_48553171     AKia    G    A        0      0        2 
  14 chr14_48553171     AOna    G    A        0      0        2 
  14 chr14_48553171     ASom    G    A        1      2        2 
  14 chr14_48553171     HCab    G    A        0      0        2 
  14 chr14_48553171     HPrz    G    A        0      0        2 
  14 chr14_48553171     ZBoe    G    A        0      0        2 
  14 chr14_48553171     ZGre    G    A        0      0        2 
  14 chr14_48553171     ZHar    G    A        0      0        2 
  14 chr14_48553171   Sample    G    A        0      0        2 
  14 chr14_48559182     AAsi    G    A        0      0        2 
  14 chr14_48559182     AKia    G    A        0      0        2 
  14 chr14_48559182     AOna    G    A        0      0        2 
  14 chr14_48559182     ASom    G    A        0      0        2 
  14 chr14_48559182     HCab    G    A        1      2        2 
  14 chr14_48559182     HPrz    G    A        1      2        2 
  14 chr14_48559182     ZBoe    G    A        0      0        2 
  14 chr14_48559182     ZGre    G    A        0      0        2 
  14 chr14_48559182     ZHar    G    A        0      0        2 
  14 chr14_48559182   Sample    G    A        1      2        2 
  14 chr14_48574820     AAsi    A    G        0      0        2 
  14 chr14_48574820     AKia    A    G        0      0        2 
  14 chr14_48574820     AOna    A    G        0      0        2 
  14 chr14_48574820     ASom    A    G        0      0        2 
  14 chr14_48574820     HCab    A    G        1      2        2 
  14 chr14_48574820     HPrz    A    G        1      2        2 
  14 chr14_48574820     ZBoe    A    G        0      0        2 
  14 chr14_48574820     ZGre    A    G        0      0        2 
  14 chr14_48574820     ZHar    A    G        0      0        2 
  14 chr14_48574820   Sample    A    G        1      2        2 
  14 chr14_48582094     AAsi    G    A        0      0        2 
  14 chr14_48582094     AKia    G    A        0      0        2 
  14 chr14_48582094     AOna    G    A        0      0        2 
  14 chr14_48582094     ASom    G    A        0      0        2 
  14 chr14_48582094     HCab    G    A        0      0        2 
  14 chr14_48582094     HPrz    G    A        0      0        2 
  14 chr14_48582094     ZBoe    G    A        1      2        2 
  14 chr14_48582094     ZGre    G    A        0      0        2 
  14 chr14_48582094     ZHar    G    A        1      2        2 
  14 chr14_48582094   Sample    G    A        0      0        2 
  14 chr14_48584195     AAsi    T    C        0      0        2 
  14 chr14_48584195     AKia    T    C      0.5      1        2 
  14 chr14_48584195     AOna    T    C        0      0        2 
  14 chr14_48584195     ASom    T    C        0      0        2 
  14 chr14_48584195     HCab    T    C        0      0        2 
  14 chr14_48584195     HPrz    T    C        0      0        2 
  14 chr14_48584195     ZBoe    T    C        0      0        2 
  14 chr14_48584195     ZGre    T    C        0      0        2 
  14 chr14_48584195     ZHar    T    C        0      0        2 
  14 chr14_48584195   Sample    T    C        0      0        2 
  14 chr14_48584593     AAsi    G    T        0      0        2 
  14 chr14_48584593     AKia    G    T        0      0        2 
  14 chr14_48584593     AOna    G    T        0      0        2 
  14 chr14_48584593     ASom    G    T        0      0        2 
  14 chr14_48584593     HCab    G    T        1      2        2 
  14 chr14_48584593     HPrz    G    T        1      2        2 
  14 chr14_48584593     ZBoe    G    T        0      0        2 
  14 chr14_48584593     ZGre    G    T        0      0        2 
  14 chr14_48584593     ZHar    G    T        0      0        2 
  14 chr14_48584593   Sample    G    T        1      2        2 
  14 chr14_48592923     AAsi    G    A        0      0        2 
  14 chr14_48592923     AKia    G    A      0.5      1        2 
  14 chr14_48592923     AOna    G    A        0      0        2 
  14 chr14_48592923     ASom    G    A        0      0        2 
  14 chr14_48592923     HCab    G    A        0      0        2 
  14 chr14_48592923     HPrz    G    A        0      0        2 
  14 chr14_48592923     ZBoe    G    A        0      0        2 
  14 chr14_48592923     ZGre    G    A        0      0        2 
  14 chr14_48592923     ZHar    G    A        0      0        2 
  14 chr14_48592923   Sample    G    A        0      0        2 
  14 chr14_48594226     AAsi    G    A        0      0        2 
  14 chr14_48594226     AKia    G    A        0      0        2 
  14 chr14_48594226     AOna    G    A        0      0        2 
  14 chr14_48594226     ASom    G    A        0      0        2 
  14 chr14_48594226     HCab    G    A        0      0        2 
  14 chr14_48594226     HPrz    G    A        0      0        2 
  14 chr14_48594226     ZBoe    G    A        0      0        2 
  14 chr14_48594226     ZGre    G    A      0.5      1        2 
  14 chr14_48594226     ZHar    G    A        0      0        2 
  14 chr14_48594226   Sample    G    A        0      0        2 
  14 chr14_48595927     AAsi    A    C        0      0        2 
  14 chr14_48595927     AKia    A    C        0      0        2 
  14 chr14_48595927     AOna    A    C        0      0        2 
  14 chr14_48595927     ASom    A    C        0      0        2 
  14 chr14_48595927     HCab    A    C      0.5      1        2 
  14 chr14_48595927     HPrz    A    C        0      0        2 
  14 chr14_48595927     ZBoe    A    C        0      0        2 
  14 chr14_48595927     ZGre    A    C        0      0        2 
  14 chr14_48595927     ZHar    A    C        0      0        2 
  14 chr14_48595927   Sample    A    C        0      0        2 
  14 chr14_48603436     AAsi    A    C        0      0        2 
  14 chr14_48603436     AKia    A    C      0.5      1        2 
  14 chr14_48603436     AOna    A    C        1      2        2 
  14 chr14_48603436     ASom    A    C        0      0        2 
  14 chr14_48603436     HCab    A    C        0      0        2 
  14 chr14_48603436     HPrz    A    C        0      0        2 
  14 chr14_48603436     ZBoe    A    C        0      0        2 
  14 chr14_48603436     ZGre    A    C        0      0        2 
  14 chr14_48603436     ZHar    A    C        0      0        2 
  14 chr14_48603436   Sample    A    C        0      0        2 
  14 chr14_48604962     AAsi    A    C        0      0        2 
  14 chr14_48604962     AKia    A    C        0      0        2 
  14 chr14_48604962     AOna    A    C        0      0        2 
  14 chr14_48604962     ASom    A    C        0      0        2 
  14 chr14_48604962     HCab    A    C        1      2        2 
  14 chr14_48604962     HPrz    A    C        1      2        2 
  14 chr14_48604962     ZBoe    A    C        0      0        2 
  14 chr14_48604962     ZGre    A    C        0      0        2 
  14 chr14_48604962     ZHar    A    C        0      0        2 
  14 chr14_48604962   Sample    A    C        1      2        2 
  14 chr14_48613963     AAsi    A    C        0      0        2 
  14 chr14_48613963     AKia    A    C        0      0        2 
  14 chr14_48613963     AOna    A    C        0      0        2 
  14 chr14_48613963     ASom    A    C        0      0        2 
  14 chr14_48613963     HCab    A    C        0      0        2 
  14 chr14_48613963     HPrz    A    C      0.5      1        2 
  14 chr14_48613963     ZBoe    A    C        0      0        2 
  14 chr14_48613963     ZGre    A    C        0      0        2 
  14 chr14_48613963     ZHar    A    C        0      0        2 
  14 chr14_48613963   Sample    A    C        0      0        2 
  14 chr14_48618833     AAsi    G    C        0      0        2 
  14 chr14_48618833     AKia    G    C        0      0        2 
  14 chr14_48618833     AOna    G    C        0      0        2 
  14 chr14_48618833     ASom    G    C        0      0        2 
  14 chr14_48618833     HCab    G    C        1      2        2 
  14 chr14_48618833     HPrz    G    C        1      2        2 
  14 chr14_48618833     ZBoe    G    C        0      0        2 
  14 chr14_48618833     ZGre    G    C        0      0        2 
  14 chr14_48618833     ZHar    G    C        0      0        2 
  14 chr14_48618833   Sample    G    C        1      2        2 
  14 chr14_48620105     AAsi    G    A        0      0        2 
  14 chr14_48620105     AKia    G    A        0      0        2 
  14 chr14_48620105     AOna    G    A        0      0        2 
  14 chr14_48620105     ASom    G    A        0      0        2 
  14 chr14_48620105     HCab    G    A        1      2        2 
  14 chr14_48620105     HPrz    G    A        1      2        2 
  14 chr14_48620105     ZBoe    G    A        0      0        2 
  14 chr14_48620105     ZGre    G    A        0      0        2 
  14 chr14_48620105     ZHar    G    A        0      0        2 
  14 chr14_48620105   Sample    G    A        1      2        2 
  14 chr14_48637731     AAsi    G    T        0      0        2 
  14 chr14_48637731     AKia    G    T        0      0        2 
  14 chr14_48637731     AOna    G    T        0      0        2 
  14 chr14_48637731     ASom    G    T        0      0        2 
  14 chr14_48637731     HCab    G    T        0      0        2 
  14 chr14_48637731     HPrz    G    T        0      0        2 
  14 chr14_48637731     ZBoe    G    T        0      0        2 
  14 chr14_48637731     ZGre    G    T        0      0        2 
  14 chr14_48637731     ZHar    G    T        1      2        2 
  14 chr14_48637731   Sample    G    T        0      0        2 
  14 chr14_48642784     AAsi    C    T        0      0        2 
  14 chr14_48642784     AKia    C    T        0      0        2 
  14 chr14_48642784     AOna    C    T        0      0        2 
  14 chr14_48642784     ASom    C    T        0      0        2 
  14 chr14_48642784     HCab    C    T        1      2        2 
  14 chr14_48642784     HPrz    C    T        1      2        2 
  14 chr14_48642784     ZBoe    C    T        0      0        2 
  14 chr14_48642784     ZGre    C    T        0      0        2 
  14 chr14_48642784     ZHar    C    T        0      0        2 
  14 chr14_48642784   Sample    C    T        1      2        2 
  14 chr14_48648859     AAsi    G    A        0      0        2 
  14 chr14_48648859     AKia    G    A        0      0        2 
  14 chr14_48648859     AOna    G    A        0      0        2 
  14 chr14_48648859     ASom    G    A        0      0        2 
  14 chr14_48648859     HCab    G    A        1      2        2 
  14 chr14_48648859     HPrz    G    A        1      2        2 
  14 chr14_48648859     ZBoe    G    A        0      0        2 
  14 chr14_48648859     ZGre    G    A        0      0        2 
  14 chr14_48648859     ZHar    G    A        0      0        2 
  14 chr14_48648859   Sample    G    A        1      2        2 
  14 chr14_48668372     AAsi    G    T        1      2        2 
  14 chr14_48668372     AKia    G    T        0      0        2 
  14 chr14_48668372     AOna    G    T        0      0        2 
  14 chr14_48668372     ASom    G    T        1      2        2 
  14 chr14_48668372     HCab    G    T        0      0        2 
  14 chr14_48668372     HPrz    G    T        0      0        2 
  14 chr14_48668372     ZBoe    G    T        0      0        2 
  14 chr14_48668372     ZGre    G    T        0      0        2 
  14 chr14_48668372     ZHar    G    T        0      0        2 
  14 chr14_48668372   Sample    G    T        0      0        2 
  14 chr14_48675976     AAsi    G    A        0      0        2 
  14 chr14_48675976     AKia    G    A        0      0        2 
  14 chr14_48675976     AOna    G    A        0      0        2 
  14 chr14_48675976     ASom    G    A        0      0        2 
  14 chr14_48675976     HCab    G    A      0.5      1        2 
  14 chr14_48675976     HPrz    G    A      0.5      1        2 
  14 chr14_48675976     ZBoe    G    A        0      0        2 
  14 chr14_48675976     ZGre    G    A        0      0        2 
  14 chr14_48675976     ZHar    G    A        0      0        2 
  14 chr14_48675976   Sample    G    A        0      0        2 
  14 chr14_48691970     AAsi    A    C        0      0        2 
  14 chr14_48691970     AKia    A    C        0      0        2 
  14 chr14_48691970     AOna    A    C        0      0        2 
  14 chr14_48691970     ASom    A    C        0      0        2 
  14 chr14_48691970     HCab    A    C      0.5      1        2 
  14 chr14_48691970     HPrz    A    C        0      0        2 
  14 chr14_48691970     ZBoe    A    C        0      0        2 
  14 chr14_48691970     ZGre    A    C        0      0        2 
  14 chr14_48691970     ZHar    A    C        0      0        2 
  14 chr14_48691970   Sample    A    C        0      0        2 
  14 chr14_48702685     AAsi    C    T        0      0        2 
  14 chr14_48702685     AKia    C    T        0      0        2 
  14 chr14_48702685     AOna    C    T        1      2        2 
  14 chr14_48702685     ASom    C    T        0      0        2 
  14 chr14_48702685     HCab    C    T        0      0        2 
  14 chr14_48702685     HPrz    C    T        0      0        2 
  14 chr14_48702685     ZBoe    C    T        0      0        2 
  14 chr14_48702685     ZGre    C    T        0      0        2 
  14 chr14_48702685     ZHar    C    T        0      0        2 
  14 chr14_48702685   Sample    C    T        0      0        2 
  14 chr14_48704394     AAsi    C    T        0      0        2 
  14 chr14_48704394     AKia    C    T        0      0        2 
  14 chr14_48704394     AOna    C    T        0      0        2 
  14 chr14_48704394     ASom    C    T        0      0        2 
  14 chr14_48704394     HCab    C    T        0      0        2 
  14 chr14_48704394     HPrz    C    T        0      0        2 
  14 chr14_48704394     ZBoe    C    T      0.5      1        2 
  14 chr14_48704394     ZGre    C    T        1      2        2 
  14 chr14_48704394     ZHar    C    T        0      0        2 
  14 chr14_48704394   Sample    C    T        0      0        2 
  14 chr14_48704879     AAsi    T    C        0      0        2 
  14 chr14_48704879     AKia    T    C        0      0        2 
  14 chr14_48704879     AOna    T    C        0      0        2 
  14 chr14_48704879     ASom    T    C        0      0        2 
  14 chr14_48704879     HCab    T    C        0      0        2 
  14 chr14_48704879     HPrz    T    C        0      0        2 
  14 chr14_48704879     ZBoe    T    C        0      0        2 
  14 chr14_48704879     ZGre    T    C        0      0        2 
  14 chr14_48704879     ZHar    T    C        1      2        2 
  14 chr14_48704879   Sample    T    C        0      0        2 
  14 chr14_48705313     AAsi    T    G        0      0        2 
  14 chr14_48705313     AKia    T    G        0      0        2 
  14 chr14_48705313     AOna    T    G        0      0        2 
  14 chr14_48705313     ASom    T    G        0      0        2 
  14 chr14_48705313     HCab    T    G        0      0        2 
  14 chr14_48705313     HPrz    T    G        0      0        2 
  14 chr14_48705313     ZBoe    T    G      0.5      1        2 
  14 chr14_48705313     ZGre    T    G        0      0        2 
  14 chr14_48705313     ZHar    T    G        0      0        2 
  14 chr14_48705313   Sample    T    G        0      0        2 
  14 chr14_48717404     AAsi    A    G        0      0        2 
  14 chr14_48717404     AKia    A    G        0      0        2 
  14 chr14_48717404     AOna    A    G        0      0        2 
  14 chr14_48717404     ASom    A    G        0      0        2 
  14 chr14_48717404     HCab    A    G        0      0        2 
  14 chr14_48717404     HPrz    A    G        0      0        2 
  14 chr14_48717404     ZBoe    A    G        0      0        2 
  14 chr14_48717404     ZGre    A    G        1      2        2 
  14 chr14_48717404     ZHar    A    G        0      0        2 
  14 chr14_48717404   Sample    A    G        0      0        2 
  14 chr14_48718200     AAsi    A    T        0      0        2 
  14 chr14_48718200     AKia    A    T        0      0        2 
  14 chr14_48718200     AOna    A    T        0      0        2 
  14 chr14_48718200     ASom    A    T        0      0        2 
  14 chr14_48718200     HCab    A    T        1      2        2 
  14 chr14_48718200     HPrz    A    T        1      2        2 
  14 chr14_48718200     ZBoe    A    T        0      0        2 
  14 chr14_48718200     ZGre    A    T        0      0        2 
  14 chr14_48718200     ZHar    A    T        0      0        2 
  14 chr14_48718200   Sample    A    T        1      2        2 
  14 chr14_48718675     AAsi    A    G        0      0        2 
  14 chr14_48718675     AKia    A    G        0      0        2 
  14 chr14_48718675     AOna    A    G        0      0        2 
  14 chr14_48718675     ASom    A    G        1      2        2 
  14 chr14_48718675     HCab    A    G        0      0        2 
  14 chr14_48718675     HPrz    A    G        0      0        2 
  14 chr14_48718675     ZBoe    A    G        0      0        2 
  14 chr14_48718675     ZGre    A    G        0      0        2 
  14 chr14_48718675     ZHar    A    G        0      0        2 
  14 chr14_48718675   Sample    A    G        0      0        2 
  14 chr14_48718945     AAsi    A    C        0      0        2 
  14 chr14_48718945     AKia    A    C        0      0        2 
  14 chr14_48718945     AOna    A    C        0      0        2 
  14 chr14_48718945     ASom    A    C        0      0        2 
  14 chr14_48718945     HCab    A    C        1      2        2 
  14 chr14_48718945     HPrz    A    C        1      2        2 
  14 chr14_48718945     ZBoe    A    C        0      0        2 
  14 chr14_48718945     ZGre    A    C        0      0        2 
  14 chr14_48718945     ZHar    A    C        0      0        2 
  14 chr14_48718945   Sample    A    C        1      2        2 
  14 chr14_48720202     AAsi    T    A        0      0        2 
  14 chr14_48720202     AKia    T    A        0      0        2 
  14 chr14_48720202     AOna    T    A        1      2        2 
  14 chr14_48720202     ASom    T    A        0      0        2 
  14 chr14_48720202     HCab    T    A        0      0        2 
  14 chr14_48720202     HPrz    T    A        0      0        2 
  14 chr14_48720202     ZBoe    T    A        0      0        2 
  14 chr14_48720202     ZGre    T    A        0      0        2 
  14 chr14_48720202     ZHar    T    A        0      0        2 
  14 chr14_48720202   Sample    T    A        0      0        2 
  14 chr14_48720361     AAsi    A    G        0      0        2 
  14 chr14_48720361     AKia    A    G        0      0        2 
  14 chr14_48720361     AOna    A    G        0      0        2 
  14 chr14_48720361     ASom    A    G        0      0        2 
  14 chr14_48720361     HCab    A    G        0      0        2 
  14 chr14_48720361     HPrz    A    G        0      0        2 
  14 chr14_48720361     ZBoe    A    G      0.5      1        2 
  14 chr14_48720361     ZGre    A    G        0      0        2 
  14 chr14_48720361     ZHar    A    G        0      0        2 
  14 chr14_48720361   Sample    A    G        0      0        2 
  14 chr14_48725061     AAsi    A    G        0      0        2 
  14 chr14_48725061     AKia    A    G        0      0        2 
  14 chr14_48725061     AOna    A    G        0      0        2 
  14 chr14_48725061     ASom    A    G        0      0        2 
  14 chr14_48725061     HCab    A    G        1      2        2 
  14 chr14_48725061     HPrz    A    G        1      2        2 
  14 chr14_48725061     ZBoe    A    G        0      0        2 
  14 chr14_48725061     ZGre    A    G        0      0        2 
  14 chr14_48725061     ZHar    A    G        0      0        2 
  14 chr14_48725061   Sample    A    G        1      2        2 
  14 chr14_48727227     AAsi    G    A        0      0        2 
  14 chr14_48727227     AKia    G    A        0      0        2 
  14 chr14_48727227     AOna    G    A        0      0        2 
  14 chr14_48727227     ASom    G    A        0      0        2 
  14 chr14_48727227     HCab    G    A        0      0        2 
  14 chr14_48727227     HPrz    G    A        0      0        2 
  14 chr14_48727227     ZBoe    G    A        1      2        2 
  14 chr14_48727227     ZGre    G    A        0      0        2 
  14 chr14_48727227     ZHar    G    A        0      0        2 
  14 chr14_48727227   Sample    G    A        0      0        2 
  14 chr14_48731954     AAsi    G    A        0      0        2 
  14 chr14_48731954     AKia    G    A        0      0        2 
  14 chr14_48731954     AOna    G    A        0      0        2 
  14 chr14_48731954     ASom    G    A        0      0        2 
  14 chr14_48731954     HCab    G    A        0      0        2 
  14 chr14_48731954     HPrz    G    A      0.5      1        2 
  14 chr14_48731954     ZBoe    G    A        0      0        2 
  14 chr14_48731954     ZGre    G    A        0      0        2 
  14 chr14_48731954     ZHar    G    A        0      0        2 
  14 chr14_48731954   Sample    G    A        0      0        2 
  14 chr14_48739754     AAsi    T    C        0      0        2 
  14 chr14_48739754     AKia    T    C        0      0        2 
  14 chr14_48739754     AOna    T    C        0      0        2 
  14 chr14_48739754     ASom    T    C        0      0        2 
  14 chr14_48739754     HCab    T    C        1      2        2 
  14 chr14_48739754     HPrz    T    C        1      2        2 
  14 chr14_48739754     ZBoe    T    C        0      0        2 
  14 chr14_48739754     ZGre    T    C        0      0        2 
  14 chr14_48739754     ZHar    T    C        0      0        2 
  14 chr14_48739754   Sample    T    C        1      2        2 
  14 chr14_48740480     AAsi    G    A        0      0        2 
  14 chr14_48740480     AKia    G    A        0      0        2 
  14 chr14_48740480     AOna    G    A        0      0        2 
  14 chr14_48740480     ASom    G    A        0      0        2 
  14 chr14_48740480     HCab    G    A        1      2        2 
  14 chr14_48740480     HPrz    G    A        1      2        2 
  14 chr14_48740480     ZBoe    G    A        0      0        2 
  14 chr14_48740480     ZGre    G    A        0      0        2 
  14 chr14_48740480     ZHar    G    A        0      0        2 
  14 chr14_48740480   Sample    G    A        1      2        2 
  14 chr14_48743409     AAsi    G    C        0      0        2 
  14 chr14_48743409     AKia    G    C        0      0        2 
  14 chr14_48743409     AOna    G    C        0      0        2 
  14 chr14_48743409     ASom    G    C        0      0        2 
  14 chr14_48743409     HCab    G    C        1      2        2 
  14 chr14_48743409     HPrz    G    C        1      2        2 
  14 chr14_48743409     ZBoe    G    C        0      0        2 
  14 chr14_48743409     ZGre    G    C        0      0        2 
  14 chr14_48743409     ZHar    G    C        0      0        2 
  14 chr14_48743409   Sample    G    C        1      2        2 
  14 chr14_48745881     AAsi    G    T        0      0        2 
  14 chr14_48745881     AKia    G    T        0      0        2 
  14 chr14_48745881     AOna    G    T        0      0        2 
  14 chr14_48745881     ASom    G    T        0      0        2 
  14 chr14_48745881     HCab    G    T        1      2        2 
  14 chr14_48745881     HPrz    G    T        1      2        2 
  14 chr14_48745881     ZBoe    G    T        0      0        2 
  14 chr14_48745881     ZGre    G    T        0      0        2 
  14 chr14_48745881     ZHar    G    T        0      0        2 
  14 chr14_48745881   Sample    G    T        1      2        2 
  14 chr14_48754251     AAsi    G    T        0      0        2 
  14 chr14_48754251     AKia    G    T        0      0        2 
  14 chr14_48754251     AOna    G    T        0      0        2 
  14 chr14_48754251     ASom    G    T        0      0        2 
  14 chr14_48754251     HCab    G    T        0      0        2 
  14 chr14_48754251     HPrz    G    T        0      0        2 
  14 chr14_48754251     ZBoe    G    T        0      0        2 
  14 chr14_48754251     ZGre    G    T        0      0        2 
  14 chr14_48754251     ZHar    G    T        1      2        2 
  14 chr14_48754251   Sample    G    T        0      0        2 
  14 chr14_48768674     AAsi    C    G        0      0        2 
  14 chr14_48768674     AKia    C    G        0      0        2 
  14 chr14_48768674     AOna    C    G        0      0        2 
  14 chr14_48768674     ASom    C    G        0      0        2 
  14 chr14_48768674     HCab    C    G        0      0        2 
  14 chr14_48768674     HPrz    C    G        0      0        2 
  14 chr14_48768674     ZBoe    C    G        0      0        2 
  14 chr14_48768674     ZGre    C    G        0      0        2 
  14 chr14_48768674     ZHar    C    G        1      2        2 
  14 chr14_48768674   Sample    C    G        0      0        2 
  14 chr14_48769386     AAsi    C    G        0      0        2 
  14 chr14_48769386     AKia    C    G        0      0        2 
  14 chr14_48769386     AOna    C    G        1      2        2 
  14 chr14_48769386     ASom    C    G        0      0        2 
  14 chr14_48769386     HCab    C    G        0      0        2 
  14 chr14_48769386     HPrz    C    G        0      0        2 
  14 chr14_48769386     ZBoe    C    G        0      0        2 
  14 chr14_48769386     ZGre    C    G        0      0        2 
  14 chr14_48769386     ZHar    C    G        0      0        2 
  14 chr14_48769386   Sample    C    G        0      0        2 
  14 chr14_48773101     AAsi    A    C        0      0        2 
  14 chr14_48773101     AKia    A    C        0      0        2 
  14 chr14_48773101     AOna    A    C        0      0        2 
  14 chr14_48773101     ASom    A    C        0      0        2 
  14 chr14_48773101     HCab    A    C        0      0        2 
  14 chr14_48773101     HPrz    A    C        0      0        2 
  14 chr14_48773101     ZBoe    A    C        0      0        2 
  14 chr14_48773101     ZGre    A    C        0      0        2 
  14 chr14_48773101     ZHar    A    C      0.5      1        2 
  14 chr14_48773101   Sample    A    C        0      0        2 
  14 chr14_48776814     AAsi    C    T        0      0        2 
  14 chr14_48776814     AKia    C    T      0.5      1        2 
  14 chr14_48776814     AOna    C    T        0      0        2 
  14 chr14_48776814     ASom    C    T        0      0        2 
  14 chr14_48776814     HCab    C    T        0      0        2 
  14 chr14_48776814     HPrz    C    T        0      0        2 
  14 chr14_48776814     ZBoe    C    T        0      0        2 
  14 chr14_48776814     ZGre    C    T        0      0        2 
  14 chr14_48776814     ZHar    C    T        0      0        2 
  14 chr14_48776814   Sample    C    T        0      0        2 
  14 chr14_48781155     AAsi    T    G        0      0        2 
  14 chr14_48781155     AKia    T    G        0      0        2 
  14 chr14_48781155     AOna    T    G        0      0        2 
  14 chr14_48781155     ASom    T    G        0      0        2 
  14 chr14_48781155     HCab    T    G        0      0        2 
  14 chr14_48781155     HPrz    T    G        0      0        2 
  14 chr14_48781155     ZBoe    T    G        0      0        2 
  14 chr14_48781155     ZGre    T    G        0      0        2 
  14 chr14_48781155     ZHar    T    G      0.5      1        2 
  14 chr14_48781155   Sample    T    G        0      0        2 
  14 chr14_48781756     AAsi    A    G        1      2        2 
  14 chr14_48781756     AKia    A    G        0      0        2 
  14 chr14_48781756     AOna    A    G        0      0        2 
  14 chr14_48781756     ASom    A    G        0      0        2 
  14 chr14_48781756     HCab    A    G        0      0        2 
  14 chr14_48781756     HPrz    A    G        0      0        2 
  14 chr14_48781756     ZBoe    A    G        0      0        2 
  14 chr14_48781756     ZGre    A    G        0      0        2 
  14 chr14_48781756     ZHar    A    G        0      0        2 
  14 chr14_48781756   Sample    A    G        0      0        2 
  14 chr14_48783742     AAsi    G    T        1      2        2 
  14 chr14_48783742     AKia    G    T        0      0        2 
  14 chr14_48783742     AOna    G    T        0      0        2 
  14 chr14_48783742     ASom    G    T        1      2        2 
  14 chr14_48783742     HCab    G    T        0      0        2 
  14 chr14_48783742     HPrz    G    T        0      0        2 
  14 chr14_48783742     ZBoe    G    T        1      2        2 
  14 chr14_48783742     ZGre    G    T        1      2        2 
  14 chr14_48783742     ZHar    G    T        1      2        2 
  14 chr14_48783742   Sample    G    T        0      0        2 
  14 chr14_48788539     AAsi    C    T        0      0        2 
  14 chr14_48788539     AKia    C    T        0      0        2 
  14 chr14_48788539     AOna    C    T        0      0        2 
  14 chr14_48788539     ASom    C    T        0      0        2 
  14 chr14_48788539     HCab    C    T        1      2        2 
  14 chr14_48788539     HPrz    C    T        1      2        2 
  14 chr14_48788539     ZBoe    C    T        0      0        2 
  14 chr14_48788539     ZGre    C    T        0      0        2 
  14 chr14_48788539     ZHar    C    T        0      0        2 
  14 chr14_48788539   Sample    C    T        1      2        2 
  14 chr14_48791661     AAsi    C    G        0      0        2 
  14 chr14_48791661     AKia    C    G        0      0        2 
  14 chr14_48791661     AOna    C    G        1      2        2 
  14 chr14_48791661     ASom    C    G        0      0        2 
  14 chr14_48791661     HCab    C    G        0      0        2 
  14 chr14_48791661     HPrz    C    G        0      0        2 
  14 chr14_48791661     ZBoe    C    G        0      0        2 
  14 chr14_48791661     ZGre    C    G        0      0        2 
  14 chr14_48791661     ZHar    C    G        0      0        2 
  14 chr14_48791661   Sample    C    G        0      0        2 
  14 chr14_48792735     AAsi    G    T        1      2        2 
  14 chr14_48792735     AKia    G    T        0      0        2 
  14 chr14_48792735     AOna    G    T        0      0        2 
  14 chr14_48792735     ASom    G    T        1      2        2 
  14 chr14_48792735     HCab    G    T        0      0        2 
  14 chr14_48792735     HPrz    G    T        0      0        2 
  14 chr14_48792735     ZBoe    G    T        0      0        2 
  14 chr14_48792735     ZGre    G    T        0      0        2 
  14 chr14_48792735     ZHar    G    T        0      0        2 
  14 chr14_48792735   Sample    G    T        0      0        2 
  14 chr14_48792794     AAsi    C    T        0      0        2 
  14 chr14_48792794     AKia    C    T        0      0        2 
  14 chr14_48792794     AOna    C    T        1      2        2 
  14 chr14_48792794     ASom    C    T        0      0        2 
  14 chr14_48792794     HCab    C    T        0      0        2 
  14 chr14_48792794     HPrz    C    T        0      0        2 
  14 chr14_48792794     ZBoe    C    T        0      0        2 
  14 chr14_48792794     ZGre    C    T        0      0        2 
  14 chr14_48792794     ZHar    C    T        0      0        2 
  14 chr14_48792794   Sample    C    T        0      0        2 
  14 chr14_48799708     AAsi    C    T        0      0        2 
  14 chr14_48799708     AKia    C    T        0      0        2 
  14 chr14_48799708     AOna    C    T        1      2        2 
  14 chr14_48799708     ASom    C    T        0      0        2 
  14 chr14_48799708     HCab    C    T        0      0        2 
  14 chr14_48799708     HPrz    C    T        0      0        2 
  14 chr14_48799708     ZBoe    C    T        0      0        2 
  14 chr14_48799708     ZGre    C    T        0      0        2 
  14 chr14_48799708     ZHar    C    T        0      0        2 
  14 chr14_48799708   Sample    C    T        0      0        2 
  14 chr14_48806920     AAsi    C    T        0      0        2 
  14 chr14_48806920     AKia    C    T        0      0        2 
  14 chr14_48806920     AOna    C    T        0      0        2 
  14 chr14_48806920     ASom    C    T        0      0        2 
  14 chr14_48806920     HCab    C    T        0      0        2 
  14 chr14_48806920     HPrz    C    T        0      0        2 
  14 chr14_48806920     ZBoe    C    T        0      0        2 
  14 chr14_48806920     ZGre    C    T        1      2        2 
  14 chr14_48806920     ZHar    C    T        0      0        2 
  14 chr14_48806920   Sample    C    T        0      0        2 
  14 chr14_48808195     AAsi    A    G        0      0        2 
  14 chr14_48808195     AKia    A    G        0      0        2 
  14 chr14_48808195     AOna    A    G        0      0        2 
  14 chr14_48808195     ASom    A    G        0      0        2 
  14 chr14_48808195     HCab    A    G        0      0        2 
  14 chr14_48808195     HPrz    A    G        0      0        2 
  14 chr14_48808195     ZBoe    A    G        0      0        2 
  14 chr14_48808195     ZGre    A    G        0      0        2 
  14 chr14_48808195     ZHar    A    G      0.5      1        2 
  14 chr14_48808195   Sample    A    G        0      0        2 
  14 chr14_48823095     AAsi    G    A        0      0        2 
  14 chr14_48823095     AKia    G    A        0      0        2 
  14 chr14_48823095     AOna    G    A        0      0        2 
  14 chr14_48823095     ASom    G    A        0      0        2 
  14 chr14_48823095     HCab    G    A        1      2        2 
  14 chr14_48823095     HPrz    G    A        1      2        2 
  14 chr14_48823095     ZBoe    G    A        0      0        2 
  14 chr14_48823095     ZGre    G    A        0      0        2 
  14 chr14_48823095     ZHar    G    A        0      0        2 
  14 chr14_48823095   Sample    G    A        1      2        2 
  14 chr14_48825730     AAsi    T    C        0      0        2 
  14 chr14_48825730     AKia    T    C        0      0        2 
  14 chr14_48825730     AOna    T    C        0      0        2 
  14 chr14_48825730     ASom    T    C        0      0        2 
  14 chr14_48825730     HCab    T    C        0      0        2 
  14 chr14_48825730     HPrz    T    C        0      0        2 
  14 chr14_48825730     ZBoe    T    C        0      0        2 
  14 chr14_48825730     ZGre    T    C        1      2        2 
  14 chr14_48825730     ZHar    T    C        0      0        2 
  14 chr14_48825730   Sample    T    C        0      0        2 
  14 chr14_48828174     AAsi    G    T        0      0        2 
  14 chr14_48828174     AKia    G    T        0      0        2 
  14 chr14_48828174     AOna    G    T        0      0        2 
  14 chr14_48828174     ASom    G    T        0      0        2 
  14 chr14_48828174     HCab    G    T        1      2        2 
  14 chr14_48828174     HPrz    G    T        1      2        2 
  14 chr14_48828174     ZBoe    G    T        0      0        2 
  14 chr14_48828174     ZGre    G    T        0      0        2 
  14 chr14_48828174     ZHar    G    T        0      0        2 
  14 chr14_48828174   Sample    G    T        1      2        2 
  14 chr14_48838406     AAsi    T    C        0      0        2 
  14 chr14_48838406     AKia    T    C        0      0        2 
  14 chr14_48838406     AOna    T    C        0      0        2 
  14 chr14_48838406     ASom    T    C        0      0        2 
  14 chr14_48838406     HCab    T    C        1      2        2 
  14 chr14_48838406     HPrz    T    C        1      2        2 
  14 chr14_48838406     ZBoe    T    C        0      0        2 
  14 chr14_48838406     ZGre    T    C        0      0        2 
  14 chr14_48838406     ZHar    T    C        0      0        2 
  14 chr14_48838406   Sample    T    C        1      2        2 
  14 chr14_48839039     AAsi    T    C        0      0        2 
  14 chr14_48839039     AKia    T    C        0      0        2 
  14 chr14_48839039     AOna    T    C        0      0        2 
  14 chr14_48839039     ASom    T    C        0      0        2 
  14 chr14_48839039     HCab    T    C        0      0        2 
  14 chr14_48839039     HPrz    T    C        0      0        2 
  14 chr14_48839039     ZBoe    T    C        0      0        2 
  14 chr14_48839039     ZGre    T    C        0      0        2 
  14 chr14_48839039     ZHar    T    C      0.5      1        2 
  14 chr14_48839039   Sample    T    C        0      0        2 
  14 chr14_48842446     AAsi    C    T        0      0        2 
  14 chr14_48842446     AKia    C    T        0      0        2 
  14 chr14_48842446     AOna    C    T        0      0        2 
  14 chr14_48842446     ASom    C    T        0      0        2 
  14 chr14_48842446     HCab    C    T        1      2        2 
  14 chr14_48842446     HPrz    C    T        1      2        2 
  14 chr14_48842446     ZBoe    C    T        0      0        2 
  14 chr14_48842446     ZGre    C    T        0      0        2 
  14 chr14_48842446     ZHar    C    T        0      0        2 
  14 chr14_48842446   Sample    C    T        1      2        2 
  14 chr14_48847610     AAsi    T    C        0      0        2 
  14 chr14_48847610     AKia    T    C        0      0        2 
  14 chr14_48847610     AOna    T    C        1      2        2 
  14 chr14_48847610     ASom    T    C        0      0        2 
  14 chr14_48847610     HCab    T    C        0      0        2 
  14 chr14_48847610     HPrz    T    C        0      0        2 
  14 chr14_48847610     ZBoe    T    C        0      0        2 
  14 chr14_48847610     ZGre    T    C        0      0        2 
  14 chr14_48847610     ZHar    T    C        0      0        2 
  14 chr14_48847610   Sample    T    C        0      0        2 
  14 chr14_48857069     AAsi    G    T        0      0        2 
  14 chr14_48857069     AKia    G    T        0      0        2 
  14 chr14_48857069     AOna    G    T        0      0        2 
  14 chr14_48857069     ASom    G    T        0      0        2 
  14 chr14_48857069     HCab    G    T        1      2        2 
  14 chr14_48857069     HPrz    G    T        1      2        2 
  14 chr14_48857069     ZBoe    G    T        0      0        2 
  14 chr14_48857069     ZGre    G    T        0      0        2 
  14 chr14_48857069     ZHar    G    T        0      0        2 
  14 chr14_48857069   Sample    G    T        1      2        2 
  14 chr14_48858099     AAsi    T    C        0      0        2 
  14 chr14_48858099     AKia    T    C        0      0        2 
  14 chr14_48858099     AOna    T    C        0      0        2 
  14 chr14_48858099     ASom    T    C        0      0        2 
  14 chr14_48858099     HCab    T    C        1      2        2 
  14 chr14_48858099     HPrz    T    C        1      2        2 
  14 chr14_48858099     ZBoe    T    C        0      0        2 
  14 chr14_48858099     ZGre    T    C        0      0        2 
  14 chr14_48858099     ZHar    T    C        0      0        2 
  14 chr14_48858099   Sample    T    C        1      2        2 
  14 chr14_48866541     AAsi    G    A        0      0        2 
  14 chr14_48866541     AKia    G    A        0      0        2 
  14 chr14_48866541     AOna    G    A        0      0        2 
  14 chr14_48866541     ASom    G    A        0      0        2 
  14 chr14_48866541     HCab    G    A        1      2        2 
  14 chr14_48866541     HPrz    G    A        1      2        2 
  14 chr14_48866541     ZBoe    G    A        0      0        2 
  14 chr14_48866541     ZGre    G    A        0      0        2 
  14 chr14_48866541     ZHar    G    A        0      0        2 
  14 chr14_48866541   Sample    G    A        1      2        2 
  14 chr14_48873311     AAsi    G    C        0      0        2 
  14 chr14_48873311     AKia    G    C        0      0        2 
  14 chr14_48873311     AOna    G    C        0      0        2 
  14 chr14_48873311     ASom    G    C        0      0        2 
  14 chr14_48873311     HCab    G    C        1      2        2 
  14 chr14_48873311     HPrz    G    C        1      2        2 
  14 chr14_48873311     ZBoe    G    C        0      0        2 
  14 chr14_48873311     ZGre    G    C        0      0        2 
  14 chr14_48873311     ZHar    G    C        0      0        2 
  14 chr14_48873311   Sample    G    C        1      2        2 
  14 chr14_48879031     AAsi    C    T        0      0        2 
  14 chr14_48879031     AKia    C    T        0      0        2 
  14 chr14_48879031     AOna    C    T        0      0        2 
  14 chr14_48879031     ASom    C    T        0      0        2 
  14 chr14_48879031     HCab    C    T        1      2        2 
  14 chr14_48879031     HPrz    C    T        1      2        2 
  14 chr14_48879031     ZBoe    C    T        0      0        2 
  14 chr14_48879031     ZGre    C    T        0      0        2 
  14 chr14_48879031     ZHar    C    T        0      0        2 
  14 chr14_48879031   Sample    C    T        1      2        2 
  14 chr14_48889418     AAsi    A    G        0      0        2 
  14 chr14_48889418     AKia    A    G        0      0        2 
  14 chr14_48889418     AOna    A    G        1      2        2 
  14 chr14_48889418     ASom    A    G        0      0        2 
  14 chr14_48889418     HCab    A    G        0      0        2 
  14 chr14_48889418     HPrz    A    G        0      0        2 
  14 chr14_48889418     ZBoe    A    G        0      0        2 
  14 chr14_48889418     ZGre    A    G        0      0        2 
  14 chr14_48889418     ZHar    A    G        0      0        2 
  14 chr14_48889418   Sample    A    G        0      0        2 
  14 chr14_48894038     AAsi    G    T        1      2        2 
  14 chr14_48894038     AKia    G    T        0      0        2 
  14 chr14_48894038     AOna    G    T        0      0        2 
  14 chr14_48894038     ASom    G    T        1      2        2 
  14 chr14_48894038     HCab    G    T        1      2        2 
  14 chr14_48894038     HPrz    G    T        1      2        2 
  14 chr14_48894038     ZBoe    G    T        0      0        2 
  14 chr14_48894038     ZGre    G    T        0      0        2 
  14 chr14_48894038     ZHar    G    T        0      0        2 
  14 chr14_48894038   Sample    G    T        1      2        2 
  14 chr14_48895624     AAsi    A    C        0      0        2 
  14 chr14_48895624     AKia    A    C        0      0        2 
  14 chr14_48895624     AOna    A    C        0      0        2 
  14 chr14_48895624     ASom    A    C        0      0        2 
  14 chr14_48895624     HCab    A    C        0      0        2 
  14 chr14_48895624     HPrz    A    C        0      0        2 
  14 chr14_48895624     ZBoe    A    C      0.5      1        2 
  14 chr14_48895624     ZGre    A    C        0      0        2 
  14 chr14_48895624     ZHar    A    C        0      0        2 
  14 chr14_48895624   Sample    A    C        0      0        2 
  14 chr14_48898183     AAsi    C    T        0      0        2 
  14 chr14_48898183     AKia    C    T        0      0        2 
  14 chr14_48898183     AOna    C    T        0      0        2 
  14 chr14_48898183     ASom    C    T        0      0        2 
  14 chr14_48898183     HCab    C    T        1      2        2 
  14 chr14_48898183     HPrz    C    T        1      2        2 
  14 chr14_48898183     ZBoe    C    T        0      0        2 
  14 chr14_48898183     ZGre    C    T        0      0        2 
  14 chr14_48898183     ZHar    C    T        0      0        2 
  14 chr14_48898183   Sample    C    T        1      2        2 
  14 chr14_48901346     AAsi    C    T        0      0        2 
  14 chr14_48901346     AKia    C    T        0      0        2 
  14 chr14_48901346     AOna    C    T        1      2        2 
  14 chr14_48901346     ASom    C    T        0      0        2 
  14 chr14_48901346     HCab    C    T        0      0        2 
  14 chr14_48901346     HPrz    C    T        0      0        2 
  14 chr14_48901346     ZBoe    C    T        0      0        2 
  14 chr14_48901346     ZGre    C    T        0      0        2 
  14 chr14_48901346     ZHar    C    T        0      0        2 
  14 chr14_48901346   Sample    C    T        0      0        2 
  14 chr14_48903523     AAsi    A    G        1      2        2 
  14 chr14_48903523     AKia    A    G        0      0        2 
  14 chr14_48903523     AOna    A    G        0      0        2 
  14 chr14_48903523     ASom    A    G        1      2        2 
  14 chr14_48903523     HCab    A    G        0      0        2 
  14 chr14_48903523     HPrz    A    G        0      0        2 
  14 chr14_48903523     ZBoe    A    G        0      0        2 
  14 chr14_48903523     ZGre    A    G        0      0        2 
  14 chr14_48903523     ZHar    A    G        0      0        2 
  14 chr14_48903523   Sample    A    G        0      0        2 
  14 chr14_48907298     AAsi    C    T        0      0        2 
  14 chr14_48907298     AKia    C    T        0      0        2 
  14 chr14_48907298     AOna    C    T        0      0        2 
  14 chr14_48907298     ASom    C    T        0      0        2 
  14 chr14_48907298     HCab    C    T        0      0        2 
  14 chr14_48907298     HPrz    C    T        0      0        2 
  14 chr14_48907298     ZBoe    C    T      0.5      1        2 
  14 chr14_48907298     ZGre    C    T        0      0        2 
  14 chr14_48907298     ZHar    C    T        0      0        2 
  14 chr14_48907298   Sample    C    T        0      0        2 
  14 chr14_48909269     AAsi    T    C        0      0        2 
  14 chr14_48909269     AKia    T    C        0      0        2 
  14 chr14_48909269     AOna    T    C        0      0        2 
  14 chr14_48909269     ASom    T    C        0      0        2 
  14 chr14_48909269     HCab    T    C        0      0        2 
  14 chr14_48909269     HPrz    T    C        0      0        2 
  14 chr14_48909269     ZBoe    T    C        0      0        2 
  14 chr14_48909269     ZGre    T    C        1      2        2 
  14 chr14_48909269     ZHar    T    C        0      0        2 
  14 chr14_48909269   Sample    T    C        0      0        2 
  14 chr14_48913968     AAsi    A    G        0      0        2 
  14 chr14_48913968     AKia    A    G        0      0        2 
  14 chr14_48913968     AOna    A    G        0      0        2 
  14 chr14_48913968     ASom    A    G        1      2        2 
  14 chr14_48913968     HCab    A    G        0      0        2 
  14 chr14_48913968     HPrz    A    G        0      0        2 
  14 chr14_48913968     ZBoe    A    G        0      0        2 
  14 chr14_48913968     ZGre    A    G        0      0        2 
  14 chr14_48913968     ZHar    A    G        0      0        2 
  14 chr14_48913968   Sample    A    G        0      0        2 
  14 chr14_48914625     AAsi    C    A        0      0        2 
  14 chr14_48914625     AKia    C    A        0      0        2 
  14 chr14_48914625     AOna    C    A        0      0        2 
  14 chr14_48914625     ASom    C    A        0      0        2 
  14 chr14_48914625     HCab    C    A        1      2        2 
  14 chr14_48914625     HPrz    C    A        1      2        2 
  14 chr14_48914625     ZBoe    C    A        0      0        2 
  14 chr14_48914625     ZGre    C    A        0      0        2 
  14 chr14_48914625     ZHar    C    A        0      0        2 
  14 chr14_48914625   Sample    C    A        1      2        2 
  14 chr14_48917687     AAsi    A    G        1      2        2 
  14 chr14_48917687     AKia    A    G        0      0        2 
  14 chr14_48917687     AOna    A    G        0      0        2 
  14 chr14_48917687     ASom    A    G        1      2        2 
  14 chr14_48917687     HCab    A    G        0      0        2 
  14 chr14_48917687     HPrz    A    G        0      0        2 
  14 chr14_48917687     ZBoe    A    G        0      0        2 
  14 chr14_48917687     ZGre    A    G        0      0        2 
  14 chr14_48917687     ZHar    A    G        0      0        2 
  14 chr14_48917687   Sample    A    G        0      0        2 
  14 chr14_48919591     AAsi    C    G        1      2        2 
  14 chr14_48919591     AKia    C    G        0      0        2 
  14 chr14_48919591     AOna    C    G        0      0        2 
  14 chr14_48919591     ASom    C    G        1      2        2 
  14 chr14_48919591     HCab    C    G        0      0        2 
  14 chr14_48919591     HPrz    C    G        0      0        2 
  14 chr14_48919591     ZBoe    C    G        0      0        2 
  14 chr14_48919591     ZGre    C    G        0      0        2 
  14 chr14_48919591     ZHar    C    G        0      0        2 
  14 chr14_48919591   Sample    C    G        0      0        2 
  14 chr14_48922023     AAsi    G    A        0      0        2 
  14 chr14_48922023     AKia    G    A        0      0        2 
  14 chr14_48922023     AOna    G    A        1      2        2 
  14 chr14_48922023     ASom    G    A        0      0        2 
  14 chr14_48922023     HCab    G    A        0      0        2 
  14 chr14_48922023     HPrz    G    A        0      0        2 
  14 chr14_48922023     ZBoe    G    A        0      0        2 
  14 chr14_48922023     ZGre    G    A        0      0        2 
  14 chr14_48922023     ZHar    G    A        0      0        2 
  14 chr14_48922023   Sample    G    A        0      0        2 
  14 chr14_48935385     AAsi    A    C        0      0        2 
  14 chr14_48935385     AKia    A    C        1      2        2 
  14 chr14_48935385     AOna    A    C        0      0        2 
  14 chr14_48935385     ASom    A    C        0      0        2 
  14 chr14_48935385     HCab    A    C        0      0        2 
  14 chr14_48935385     HPrz    A    C        0      0        2 
  14 chr14_48935385     ZBoe    A    C        0      0        2 
  14 chr14_48935385     ZGre    A    C        0      0        2 
  14 chr14_48935385     ZHar    A    C        0      0        2 
  14 chr14_48935385   Sample    A    C        0      0        2 
  14 chr14_48944096     AAsi    A    G        0      0        2 
  14 chr14_48944096     AKia    A    G        0      0        2 
  14 chr14_48944096     AOna    A    G        0      0        2 
  14 chr14_48944096     ASom    A    G        0      0        2 
  14 chr14_48944096     HCab    A    G        0      0        2 
  14 chr14_48944096     HPrz    A    G        0      0        2 
  14 chr14_48944096     ZBoe    A    G      0.5      1        2 
  14 chr14_48944096     ZGre    A    G        0      0        2 
  14 chr14_48944096     ZHar    A    G        0      0        2 
  14 chr14_48944096   Sample    A    G        0      0        2 
  14 chr14_48954771     AAsi    T    C        0      0        2 
  14 chr14_48954771     AKia    T    C        0      0        2 
  14 chr14_48954771     AOna    T    C        0      0        2 
  14 chr14_48954771     ASom    T    C        0      0        2 
  14 chr14_48954771     HCab    T    C      0.5      1        2 
  14 chr14_48954771     HPrz    T    C      0.5      1        2 
  14 chr14_48954771     ZBoe    T    C        0      0        2 
  14 chr14_48954771     ZGre    T    C        0      0        2 
  14 chr14_48954771     ZHar    T    C        0      0        2 
  14 chr14_48954771   Sample    T    C        1      2        2 
  14 chr14_48958739     AAsi    G    C        0      0        2 
  14 chr14_48958739     AKia    G    C        1      2        2 
  14 chr14_48958739     AOna    G    C        0      0        2 
  14 chr14_48958739     ASom    G    C        0      0        2 
  14 chr14_48958739     HCab    G    C        0      0        2 
  14 chr14_48958739     HPrz    G    C        0      0        2 
  14 chr14_48958739     ZBoe    G    C        0      0        2 
  14 chr14_48958739     ZGre    G    C        0      0        2 
  14 chr14_48958739     ZHar    G    C        0      0        2 
  14 chr14_48958739   Sample    G    C        0      0        2 
  14 chr14_48965214     AAsi    G    A        0      0        2 
  14 chr14_48965214     AKia    G    A        0      0        2 
  14 chr14_48965214     AOna    G    A        0      0        2 
  14 chr14_48965214     ASom    G    A        0      0        2 
  14 chr14_48965214     HCab    G    A        1      2        2 
  14 chr14_48965214     HPrz    G    A        1      2        2 
  14 chr14_48965214     ZBoe    G    A        0      0        2 
  14 chr14_48965214     ZGre    G    A        0      0        2 
  14 chr14_48965214     ZHar    G    A        0      0        2 
  14 chr14_48965214   Sample    G    A        1      2        2 
  14 chr14_48966003     AAsi    T    C        0      0        2 
  14 chr14_48966003     AKia    T    C        0      0        2 
  14 chr14_48966003     AOna    T    C        0      0        2 
  14 chr14_48966003     ASom    T    C        0      0        2 
  14 chr14_48966003     HCab    T    C        1      2        2 
  14 chr14_48966003     HPrz    T    C        1      2        2 
  14 chr14_48966003     ZBoe    T    C        0      0        2 
  14 chr14_48966003     ZGre    T    C        0      0        2 
  14 chr14_48966003     ZHar    T    C        0      0        2 
  14 chr14_48966003   Sample    T    C        1      2        2 
  14 chr14_48987785     AAsi    A    G        1      2        2 
  14 chr14_48987785     AKia    A    G        0      0        2 
  14 chr14_48987785     AOna    A    G        0      0        2 
  14 chr14_48987785     ASom    A    G        0      0        2 
  14 chr14_48987785     HCab    A    G        0      0        2 
  14 chr14_48987785     HPrz    A    G        0      0        2 
  14 chr14_48987785     ZBoe    A    G        0      0        2 
  14 chr14_48987785     ZGre    A    G        0      0        2 
  14 chr14_48987785     ZHar    A    G        0      0        2 
  14 chr14_48987785   Sample    A    G        0      0        2 
  14 chr14_48996930     AAsi    T    C        0      0        2 
  14 chr14_48996930     AKia    T    C        0      0        2 
  14 chr14_48996930     AOna    T    C        0      0        2 
  14 chr14_48996930     ASom    T    C        0      0        2 
  14 chr14_48996930     HCab    T    C        0      0        2 
  14 chr14_48996930     HPrz    T    C        0      0        2 
  14 chr14_48996930     ZBoe    T    C        0      0        2 
  14 chr14_48996930     ZGre    T    C        0      0        2 
  14 chr14_48996930     ZHar    T    C        1      2        2 
  14 chr14_48996930   Sample    T    C        0      0        2 
  14 chr14_48997717     AAsi    C    T        0      0        2 
  14 chr14_48997717     AKia    C    T        1      2        2 
  14 chr14_48997717     AOna    C    T        1      2        2 
  14 chr14_48997717     ASom    C    T        0      0        2 
  14 chr14_48997717     HCab    C    T        0      0        2 
  14 chr14_48997717     HPrz    C    T        0      0        2 
  14 chr14_48997717     ZBoe    C    T        0      0        2 
  14 chr14_48997717     ZGre    C    T        0      0        2 
  14 chr14_48997717     ZHar    C    T        0      0        2 
  14 chr14_48997717   Sample    C    T        0      0        2 
  14 chr14_49004132     AAsi    G    C        0      0        2 
  14 chr14_49004132     AKia    G    C        0      0        2 
  14 chr14_49004132     AOna    G    C        0      0        2 
  14 chr14_49004132     ASom    G    C        0      0        2 
  14 chr14_49004132     HCab    G    C        0      0        2 
  14 chr14_49004132     HPrz    G    C        0      0        2 
  14 chr14_49004132     ZBoe    G    C        1      2        2 
  14 chr14_49004132     ZGre    G    C        0      0        2 
  14 chr14_49004132     ZHar    G    C        0      0        2 
  14 chr14_49004132   Sample    G    C        0      0        2 
  14 chr14_49031162     AAsi    G    C        0      0        2 
  14 chr14_49031162     AKia    G    C        0      0        2 
  14 chr14_49031162     AOna    G    C        0      0        2 
  14 chr14_49031162     ASom    G    C        0      0        2 
  14 chr14_49031162     HCab    G    C        0      0        2 
  14 chr14_49031162     HPrz    G    C        0      0        2 
  14 chr14_49031162     ZBoe    G    C      0.5      1        2 
  14 chr14_49031162     ZGre    G    C        0      0        2 
  14 chr14_49031162     ZHar    G    C        0      0        2 
  14 chr14_49031162   Sample    G    C        0      0        2 
  14 chr14_49033473     AAsi    T    A        0      0        2 
  14 chr14_49033473     AKia    T    A        0      0        2 
  14 chr14_49033473     AOna    T    A        0      0        2 
  14 chr14_49033473     ASom    T    A        0      0        2 
  14 chr14_49033473     HCab    T    A        0      0        2 
  14 chr14_49033473     HPrz    T    A      0.5      1        2 
  14 chr14_49033473     ZBoe    T    A        0      0        2 
  14 chr14_49033473     ZGre    T    A        0      0        2 
  14 chr14_49033473     ZHar    T    A        0      0        2 
  14 chr14_49033473   Sample    T    A        0      0        2 
  14 chr14_49035304     AAsi    A    G      0.5      1        2 
  14 chr14_49035304     AKia    A    G        0      0        2 
  14 chr14_49035304     AOna    A    G        0      0        2 
  14 chr14_49035304     ASom    A    G        0      0        2 
  14 chr14_49035304     HCab    A    G        0      0        2 
  14 chr14_49035304     HPrz    A    G        0      0        2 
  14 chr14_49035304     ZBoe    A    G        0      0        2 
  14 chr14_49035304     ZGre    A    G        0      0        2 
  14 chr14_49035304     ZHar    A    G        0      0        2 
  14 chr14_49035304   Sample    A    G        0      0        2 
  14 chr14_49038621     AAsi    A    G        0      0        2 
  14 chr14_49038621     AKia    A    G        0      0        2 
  14 chr14_49038621     AOna    A    G        1      2        2 
  14 chr14_49038621     ASom    A    G        0      0        2 
  14 chr14_49038621     HCab    A    G        0      0        2 
  14 chr14_49038621     HPrz    A    G        0      0        2 
  14 chr14_49038621     ZBoe    A    G      0.5      1        2 
  14 chr14_49038621     ZGre    A    G        0      0        2 
  14 chr14_49038621     ZHar    A    G        0      0        2 
  14 chr14_49038621   Sample    A    G        0      0        2 
  14 chr14_49039326     AAsi    G    C        0      0        2 
  14 chr14_49039326     AKia    G    C        0      0        2 
  14 chr14_49039326     AOna    G    C        0      0        2 
  14 chr14_49039326     ASom    G    C        0      0        2 
  14 chr14_49039326     HCab    G    C        1      2        2 
  14 chr14_49039326     HPrz    G    C        1      2        2 
  14 chr14_49039326     ZBoe    G    C        0      0        2 
  14 chr14_49039326     ZGre    G    C        0      0        2 
  14 chr14_49039326     ZHar    G    C        0      0        2 
  14 chr14_49039326   Sample    G    C        1      2        2 
  14 chr14_49053684     AAsi    A    G        0      0        2 
  14 chr14_49053684     AKia    A    G        0      0        2 
  14 chr14_49053684     AOna    A    G        0      0        2 
  14 chr14_49053684     ASom    A    G        0      0        2 
  14 chr14_49053684     HCab    A    G        1      2        2 
  14 chr14_49053684     HPrz    A    G        1      2        2 
  14 chr14_49053684     ZBoe    A    G        0      0        2 
  14 chr14_49053684     ZGre    A    G        0      0        2 
  14 chr14_49053684     ZHar    A    G        0      0        2 
  14 chr14_49053684   Sample    A    G        1      2        2 
  14 chr14_49055217     AAsi    T    C        0      0        2 
  14 chr14_49055217     AKia    T    C        0      0        2 
  14 chr14_49055217     AOna    T    C        0      0        2 
  14 chr14_49055217     ASom    T    C        0      0        2 
  14 chr14_49055217     HCab    T    C      0.5      1        2 
  14 chr14_49055217     HPrz    T    C        0      0        2 
  14 chr14_49055217     ZBoe    T    C        0      0        2 
  14 chr14_49055217     ZGre    T    C        0      0        2 
  14 chr14_49055217     ZHar    T    C        0      0        2 
  14 chr14_49055217   Sample    T    C        0      0        2 
  14 chr14_49057880     AAsi    G    A        0      0        2 
  14 chr14_49057880     AKia    G    A        0      0        2 
  14 chr14_49057880     AOna    G    A        0      0        2 
  14 chr14_49057880     ASom    G    A        0      0        2 
  14 chr14_49057880     HCab    G    A        1      2        2 
  14 chr14_49057880     HPrz    G    A        1      2        2 
  14 chr14_49057880     ZBoe    G    A        0      0        2 
  14 chr14_49057880     ZGre    G    A        0      0        2 
  14 chr14_49057880     ZHar    G    A        0      0        2 
  14 chr14_49057880   Sample    G    A        1      2        2 
  14 chr14_49063122     AAsi    C    T        1      2        2 
  14 chr14_49063122     AKia    C    T        1      2        2 
  14 chr14_49063122     AOna    C    T        1      2        2 
  14 chr14_49063122     ASom    C    T        1      2        2 
  14 chr14_49063122     HCab    C    T        0      0        2 
  14 chr14_49063122     HPrz    C    T        0      0        2 
  14 chr14_49063122     ZBoe    C    T        0      0        2 
  14 chr14_49063122     ZGre    C    T        0      0        2 
  14 chr14_49063122     ZHar    C    T        0      0        2 
  14 chr14_49063122   Sample    C    T        0      0        2 
  14 chr14_49087717     AAsi    G    C        0      0        2 
  14 chr14_49087717     AKia    G    C        0      0        2 
  14 chr14_49087717     AOna    G    C        0      0        2 
  14 chr14_49087717     ASom    G    C        0      0        2 
  14 chr14_49087717     HCab    G    C        1      2        2 
  14 chr14_49087717     HPrz    G    C        1      2        2 
  14 chr14_49087717     ZBoe    G    C        0      0        2 
  14 chr14_49087717     ZGre    G    C        0      0        2 
  14 chr14_49087717     ZHar    G    C        0      0        2 
  14 chr14_49087717   Sample    G    C        1      2        2 
  14 chr14_49098644     AAsi    T    G        0      0        2 
  14 chr14_49098644     AKia    T    G        0      0        2 
  14 chr14_49098644     AOna    T    G        0      0        2 
  14 chr14_49098644     ASom    T    G        0      0        2 
  14 chr14_49098644     HCab    T    G        0      0        2 
  14 chr14_49098644     HPrz    T    G        0      0        2 
  14 chr14_49098644     ZBoe    T    G        0      0        2 
  14 chr14_49098644     ZGre    T    G      0.5      1        2 
  14 chr14_49098644     ZHar    T    G        0      0        2 
  14 chr14_49098644   Sample    T    G        0      0        2 
  14 chr14_49103237     AAsi    A    G        0      0        2 
  14 chr14_49103237     AKia    A    G        1      2        2 
  14 chr14_49103237     AOna    A    G        0      0        2 
  14 chr14_49103237     ASom    A    G        0      0        2 
  14 chr14_49103237     HCab    A    G        0      0        2 
  14 chr14_49103237     HPrz    A    G        0      0        2 
  14 chr14_49103237     ZBoe    A    G        0      0        2 
  14 chr14_49103237     ZGre    A    G        0      0        2 
  14 chr14_49103237     ZHar    A    G        0      0        2 
  14 chr14_49103237   Sample    A    G        0      0        2 
  14 chr14_49103357     AAsi    C    T        0      0        2 
  14 chr14_49103357     AKia    C    T        0      0        2 
  14 chr14_49103357     AOna    C    T        0      0        2 
  14 chr14_49103357     ASom    C    T        0      0        2 
  14 chr14_49103357     HCab    C    T        1      2        2 
  14 chr14_49103357     HPrz    C    T        1      2        2 
  14 chr14_49103357     ZBoe    C    T        0      0        2 
  14 chr14_49103357     ZGre    C    T        0      0        2 
  14 chr14_49103357     ZHar    C    T        0      0        2 
  14 chr14_49103357   Sample    C    T        1      2        2 
  14 chr14_49107889     AAsi    A    G        1      2        2 
  14 chr14_49107889     AKia    A    G        0      0        2 
  14 chr14_49107889     AOna    A    G        0      0        2 
  14 chr14_49107889     ASom    A    G        1      2        2 
  14 chr14_49107889     HCab    A    G        0      0        2 
  14 chr14_49107889     HPrz    A    G        0      0        2 
  14 chr14_49107889     ZBoe    A    G        0      0        2 
  14 chr14_49107889     ZGre    A    G        0      0        2 
  14 chr14_49107889     ZHar    A    G        0      0        2 
  14 chr14_49107889   Sample    A    G        1      2        2 
  14 chr14_49108808     AAsi    G    A        1      2        2 
  14 chr14_49108808     AKia    G    A        0      0        2 
  14 chr14_49108808     AOna    G    A        0      0        2 
  14 chr14_49108808     ASom    G    A        1      2        2 
  14 chr14_49108808     HCab    G    A        0      0        2 
  14 chr14_49108808     HPrz    G    A        0      0        2 
  14 chr14_49108808     ZBoe    G    A        0      0        2 
  14 chr14_49108808     ZGre    G    A        0      0        2 
  14 chr14_49108808     ZHar    G    A        0      0        2 
  14 chr14_49108808   Sample    G    A        0      0        2 
  14 chr14_49109678     AAsi    G    A        0      0        2 
  14 chr14_49109678     AKia    G    A        0      0        2 
  14 chr14_49109678     AOna    G    A        0      0        2 
  14 chr14_49109678     ASom    G    A        0      0        2 
  14 chr14_49109678     HCab    G    A        1      2        2 
  14 chr14_49109678     HPrz    G    A        1      2        2 
  14 chr14_49109678     ZBoe    G    A        0      0        2 
  14 chr14_49109678     ZGre    G    A        0      0        2 
  14 chr14_49109678     ZHar    G    A        0      0        2 
  14 chr14_49109678   Sample    G    A        1      2        2 
  14 chr14_49128622     AAsi    A    G        0      0        2 
  14 chr14_49128622     AKia    A    G        0      0        2 
  14 chr14_49128622     AOna    A    G        0      0        2 
  14 chr14_49128622     ASom    A    G        0      0        2 
  14 chr14_49128622     HCab    A    G        1      2        2 
  14 chr14_49128622     HPrz    A    G        1      2        2 
  14 chr14_49128622     ZBoe    A    G        0      0        2 
  14 chr14_49128622     ZGre    A    G        0      0        2 
  14 chr14_49128622     ZHar    A    G        0      0        2 
  14 chr14_49128622   Sample    A    G        1      2        2 
  14 chr14_49139557     AAsi    C    A        0      0        2 
  14 chr14_49139557     AKia    C    A        0      0        2 
  14 chr14_49139557     AOna    C    A        0      0        2 
  14 chr14_49139557     ASom    C    A        0      0        2 
  14 chr14_49139557     HCab    C    A        1      2        2 
  14 chr14_49139557     HPrz    C    A        1      2        2 
  14 chr14_49139557     ZBoe    C    A        0      0        2 
  14 chr14_49139557     ZGre    C    A        0      0        2 
  14 chr14_49139557     ZHar    C    A        0      0        2 
  14 chr14_49139557   Sample    C    A        1      2        2 
  14 chr14_49141196     AAsi    G    T        0      0        2 
  14 chr14_49141196     AKia    G    T        0      0        2 
  14 chr14_49141196     AOna    G    T        0      0        2 
  14 chr14_49141196     ASom    G    T        0      0        2 
  14 chr14_49141196     HCab    G    T        1      2        2 
  14 chr14_49141196     HPrz    G    T        1      2        2 
  14 chr14_49141196     ZBoe    G    T        0      0        2 
  14 chr14_49141196     ZGre    G    T        0      0        2 
  14 chr14_49141196     ZHar    G    T        0      0        2 
  14 chr14_49141196   Sample    G    T        1      2        2 
  14 chr14_49149906     AAsi    A    G        0      0        2 
  14 chr14_49149906     AKia    A    G        0      0        2 
  14 chr14_49149906     AOna    A    G        0      0        2 
  14 chr14_49149906     ASom    A    G        0      0        2 
  14 chr14_49149906     HCab    A    G        0      0        2 
  14 chr14_49149906     HPrz    A    G        0      0        2 
  14 chr14_49149906     ZBoe    A    G        0      0        2 
  14 chr14_49149906     ZGre    A    G        1      2        2 
  14 chr14_49149906     ZHar    A    G        0      0        2 
  14 chr14_49149906   Sample    A    G        0      0        2 
  14 chr14_49153477     AAsi    G    C        0      0        2 
  14 chr14_49153477     AKia    G    C        0      0        2 
  14 chr14_49153477     AOna    G    C        1      2        2 
  14 chr14_49153477     ASom    G    C        0      0        2 
  14 chr14_49153477     HCab    G    C        0      0        2 
  14 chr14_49153477     HPrz    G    C        0      0        2 
  14 chr14_49153477     ZBoe    G    C        0      0        2 
  14 chr14_49153477     ZGre    G    C        0      0        2 
  14 chr14_49153477     ZHar    G    C        0      0        2 
  14 chr14_49153477   Sample    G    C        0      0        2 
  14 chr14_49162687     AAsi    T    C        0      0        2 
  14 chr14_49162687     AKia    T    C        0      0        2 
  14 chr14_49162687     AOna    T    C        0      0        2 
  14 chr14_49162687     ASom    T    C        0      0        2 
  14 chr14_49162687     HCab    T    C        1      2        2 
  14 chr14_49162687     HPrz    T    C        1      2        2 
  14 chr14_49162687     ZBoe    T    C        0      0        2 
  14 chr14_49162687     ZGre    T    C        0      0        2 
  14 chr14_49162687     ZHar    T    C        0      0        2 
  14 chr14_49162687   Sample    T    C        1      2        2 
  14 chr14_49167725     AAsi    C    A        0      0        2 
  14 chr14_49167725     AKia    C    A        0      0        2 
  14 chr14_49167725     AOna    C    A        0      0        2 
  14 chr14_49167725     ASom    C    A        1      2        2 
  14 chr14_49167725     HCab    C    A        0      0        2 
  14 chr14_49167725     HPrz    C    A        0      0        2 
  14 chr14_49167725     ZBoe    C    A        0      0        2 
  14 chr14_49167725     ZGre    C    A        0      0        2 
  14 chr14_49167725     ZHar    C    A        0      0        2 
  14 chr14_49167725   Sample    C    A        0      0        2 
  14 chr14_49169935     AAsi    C    T        0      0        2 
  14 chr14_49169935     AKia    C    T        0      0        2 
  14 chr14_49169935     AOna    C    T        0      0        2 
  14 chr14_49169935     ASom    C    T        0      0        2 
  14 chr14_49169935     HCab    C    T        1      2        2 
  14 chr14_49169935     HPrz    C    T        1      2        2 
  14 chr14_49169935     ZBoe    C    T        0      0        2 
  14 chr14_49169935     ZGre    C    T        0      0        2 
  14 chr14_49169935     ZHar    C    T        0      0        2 
  14 chr14_49169935   Sample    C    T        1      2        2 
  14 chr14_49177940     AAsi    C    A        0      0        2 
  14 chr14_49177940     AKia    C    A        0      0        2 
  14 chr14_49177940     AOna    C    A        0      0        2 
  14 chr14_49177940     ASom    C    A        0      0        2 
  14 chr14_49177940     HCab    C    A        1      2        2 
  14 chr14_49177940     HPrz    C    A        1      2        2 
  14 chr14_49177940     ZBoe    C    A        0      0        2 
  14 chr14_49177940     ZGre    C    A        0      0        2 
  14 chr14_49177940     ZHar    C    A        0      0        2 
  14 chr14_49177940   Sample    C    A        1      2        2 
  14 chr14_49180403     AAsi    T    A        0      0        2 
  14 chr14_49180403     AKia    T    A        0      0        2 
  14 chr14_49180403     AOna    T    A        0      0        2 
  14 chr14_49180403     ASom    T    A        0      0        2 
  14 chr14_49180403     HCab    T    A        1      2        2 
  14 chr14_49180403     HPrz    T    A        1      2        2 
  14 chr14_49180403     ZBoe    T    A        0      0        2 
  14 chr14_49180403     ZGre    T    A        0      0        2 
  14 chr14_49180403     ZHar    T    A        0      0        2 
  14 chr14_49180403   Sample    T    A        1      2        2 
  14 chr14_49181912     AAsi    A    T        1      2        2 
  14 chr14_49181912     AKia    A    T        0      0        2 
  14 chr14_49181912     AOna    A    T        0      0        2 
  14 chr14_49181912     ASom    A    T        1      2        2 
  14 chr14_49181912     HCab    A    T        0      0        2 
  14 chr14_49181912     HPrz    A    T        0      0        2 
  14 chr14_49181912     ZBoe    A    T        0      0        2 
  14 chr14_49181912     ZGre    A    T        0      0        2 
  14 chr14_49181912     ZHar    A    T        0      0        2 
  14 chr14_49181912   Sample    A    T        0      0        2 
  14 chr14_49187043     AAsi    T    C        0      0        2 
  14 chr14_49187043     AKia    T    C        1      2        2 
  14 chr14_49187043     AOna    T    C        1      2        2 
  14 chr14_49187043     ASom    T    C        0      0        2 
  14 chr14_49187043     HCab    T    C        0      0        2 
  14 chr14_49187043     HPrz    T    C        0      0        2 
  14 chr14_49187043     ZBoe    T    C        0      0        2 
  14 chr14_49187043     ZGre    T    C        0      0        2 
  14 chr14_49187043     ZHar    T    C        0      0        2 
  14 chr14_49187043   Sample    T    C        0      0        2 
  14 chr14_49188744     AAsi    G    C        0      0        2 
  14 chr14_49188744     AKia    G    C        0      0        2 
  14 chr14_49188744     AOna    G    C        0      0        2 
  14 chr14_49188744     ASom    G    C        0      0        2 
  14 chr14_49188744     HCab    G    C        0      0        2 
  14 chr14_49188744     HPrz    G    C        0      0        2 
  14 chr14_49188744     ZBoe    G    C        0      0        2 
  14 chr14_49188744     ZGre    G    C        1      2        2 
  14 chr14_49188744     ZHar    G    C        0      0        2 
  14 chr14_49188744   Sample    G    C        0      0        2 
  14 chr14_49195348     AAsi    A    G        0      0        2 
  14 chr14_49195348     AKia    A    G        0      0        2 
  14 chr14_49195348     AOna    A    G        0      0        2 
  14 chr14_49195348     ASom    A    G        0      0        2 
  14 chr14_49195348     HCab    A    G        1      2        2 
  14 chr14_49195348     HPrz    A    G        1      2        2 
  14 chr14_49195348     ZBoe    A    G        0      0        2 
  14 chr14_49195348     ZGre    A    G        0      0        2 
  14 chr14_49195348     ZHar    A    G        0      0        2 
  14 chr14_49195348   Sample    A    G        1      2        2 
  14 chr14_49197093     AAsi    A    G        0      0        2 
  14 chr14_49197093     AKia    A    G        0      0        2 
  14 chr14_49197093     AOna    A    G        0      0        2 
  14 chr14_49197093     ASom    A    G        0      0        2 
  14 chr14_49197093     HCab    A    G        1      2        2 
  14 chr14_49197093     HPrz    A    G        1      2        2 
  14 chr14_49197093     ZBoe    A    G        0      0        2 
  14 chr14_49197093     ZGre    A    G        0      0        2 
  14 chr14_49197093     ZHar    A    G        0      0        2 
  14 chr14_49197093   Sample    A    G        1      2        2 
  14 chr14_49204905     AAsi    A    G        0      0        2 
  14 chr14_49204905     AKia    A    G        0      0        2 
  14 chr14_49204905     AOna    A    G        0      0        2 
  14 chr14_49204905     ASom    A    G        0      0        2 
  14 chr14_49204905     HCab    A    G        1      2        2 
  14 chr14_49204905     HPrz    A    G        1      2        2 
  14 chr14_49204905     ZBoe    A    G        0      0        2 
  14 chr14_49204905     ZGre    A    G        0      0        2 
  14 chr14_49204905     ZHar    A    G        0      0        2 
  14 chr14_49204905   Sample    A    G        1      2        2 
  14 chr14_49215239     AAsi    T    C        0      0        2 
  14 chr14_49215239     AKia    T    C        1      2        2 
  14 chr14_49215239     AOna    T    C        0      0        2 
  14 chr14_49215239     ASom    T    C        0      0        2 
  14 chr14_49215239     HCab    T    C        0      0        2 
  14 chr14_49215239     HPrz    T    C        0      0        2 
  14 chr14_49215239     ZBoe    T    C        0      0        2 
  14 chr14_49215239     ZGre    T    C        0      0        2 
  14 chr14_49215239     ZHar    T    C        0      0        2 
  14 chr14_49215239   Sample    T    C        0      0        2 
  14 chr14_49218096     AAsi    C    A        0      0        2 
  14 chr14_49218096     AKia    C    A        0      0        2 
  14 chr14_49218096     AOna    C    A        0      0        2 
  14 chr14_49218096     ASom    C    A        0      0        2 
  14 chr14_49218096     HCab    C    A        0      0        2 
  14 chr14_49218096     HPrz    C    A        0      0        2 
  14 chr14_49218096     ZBoe    C    A      0.5      1        2 
  14 chr14_49218096     ZGre    C    A        1      2        2 
  14 chr14_49218096     ZHar    C    A        1      2        2 
  14 chr14_49218096   Sample    C    A        0      0        2 
  14 chr14_49219417     AAsi    T    C        0      0        2 
  14 chr14_49219417     AKia    T    C        0      0        2 
  14 chr14_49219417     AOna    T    C        0      0        2 
  14 chr14_49219417     ASom    T    C        0      0        2 
  14 chr14_49219417     HCab    T    C      0.5      1        2 
  14 chr14_49219417     HPrz    T    C      0.5      1        2 
  14 chr14_49219417     ZBoe    T    C        0      0        2 
  14 chr14_49219417     ZGre    T    C        0      0        2 
  14 chr14_49219417     ZHar    T    C        0      0        2 
  14 chr14_49219417   Sample    T    C        0      0        2 
  14 chr14_49220615     AAsi    G    C        0      0        2 
  14 chr14_49220615     AKia    G    C        0      0        2 
  14 chr14_49220615     AOna    G    C        1      2        2 
  14 chr14_49220615     ASom    G    C        0      0        2 
  14 chr14_49220615     HCab    G    C        0      0        2 
  14 chr14_49220615     HPrz    G    C        0      0        2 
  14 chr14_49220615     ZBoe    G    C        0      0        2 
  14 chr14_49220615     ZGre    G    C        0      0        2 
  14 chr14_49220615     ZHar    G    C        0      0        2 
  14 chr14_49220615   Sample    G    C        0      0        2 
  14 chr14_49220935     AAsi    G    A        0      0        2 
  14 chr14_49220935     AKia    G    A        0      0        2 
  14 chr14_49220935     AOna    G    A        0      0        2 
  14 chr14_49220935     ASom    G    A        0      0        2 
  14 chr14_49220935     HCab    G    A        1      2        2 
  14 chr14_49220935     HPrz    G    A        1      2        2 
  14 chr14_49220935     ZBoe    G    A        0      0        2 
  14 chr14_49220935     ZGre    G    A        0      0        2 
  14 chr14_49220935     ZHar    G    A        0      0        2 
  14 chr14_49220935   Sample    G    A        1      2        2 
  14 chr14_49222973     AAsi    A    G        0      0        2 
  14 chr14_49222973     AKia    A    G        0      0        2 
  14 chr14_49222973     AOna    A    G        0      0        2 
  14 chr14_49222973     ASom    A    G        0      0        2 
  14 chr14_49222973     HCab    A    G        1      2        2 
  14 chr14_49222973     HPrz    A    G        1      2        2 
  14 chr14_49222973     ZBoe    A    G        0      0        2 
  14 chr14_49222973     ZGre    A    G        0      0        2 
  14 chr14_49222973     ZHar    A    G        0      0        2 
  14 chr14_49222973   Sample    A    G        1      2        2 
  14 chr14_49228816     AAsi    C    T        1      2        2 
  14 chr14_49228816     AKia    C    T        0      0        2 
  14 chr14_49228816     AOna    C    T        0      0        2 
  14 chr14_49228816     ASom    C    T        1      2        2 
  14 chr14_49228816     HCab    C    T        0      0        2 
  14 chr14_49228816     HPrz    C    T        0      0        2 
  14 chr14_49228816     ZBoe    C    T        0      0        2 
  14 chr14_49228816     ZGre    C    T        0      0        2 
  14 chr14_49228816     ZHar    C    T        0      0        2 
  14 chr14_49228816   Sample    C    T        0      0        2 
  14 chr14_49232620     AAsi    G    C        0      0        2 
  14 chr14_49232620     AKia    G    C        0      0        2 
  14 chr14_49232620     AOna    G    C        0      0        2 
  14 chr14_49232620     ASom    G    C        0      0        2 
  14 chr14_49232620     HCab    G    C        1      2        2 
  14 chr14_49232620     HPrz    G    C        1      2        2 
  14 chr14_49232620     ZBoe    G    C        0      0        2 
  14 chr14_49232620     ZGre    G    C        0      0        2 
  14 chr14_49232620     ZHar    G    C        0      0        2 
  14 chr14_49232620   Sample    G    C        1      2        2 
  14 chr14_49232972     AAsi    C    G        0      0        2 
  14 chr14_49232972     AKia    C    G        0      0        2 
  14 chr14_49232972     AOna    C    G        0      0        2 
  14 chr14_49232972     ASom    C    G        0      0        2 
  14 chr14_49232972     HCab    C    G        1      2        2 
  14 chr14_49232972     HPrz    C    G        1      2        2 
  14 chr14_49232972     ZBoe    C    G        0      0        2 
  14 chr14_49232972     ZGre    C    G        0      0        2 
  14 chr14_49232972     ZHar    C    G        0      0        2 
  14 chr14_49232972   Sample    C    G        1      2        2 
  14 chr14_49234987     AAsi    T    C        0      0        2 
  14 chr14_49234987     AKia    T    C        0      0        2 
  14 chr14_49234987     AOna    T    C        1      2        2 
  14 chr14_49234987     ASom    T    C        0      0        2 
  14 chr14_49234987     HCab    T    C        0      0        2 
  14 chr14_49234987     HPrz    T    C        0      0        2 
  14 chr14_49234987     ZBoe    T    C        0      0        2 
  14 chr14_49234987     ZGre    T    C        0      0        2 
  14 chr14_49234987     ZHar    T    C        0      0        2 
  14 chr14_49234987   Sample    T    C        0      0        2 
  14 chr14_49235844     AAsi    A    G        0      0        2 
  14 chr14_49235844     AKia    A    G        0      0        2 
  14 chr14_49235844     AOna    A    G        0      0        2 
  14 chr14_49235844     ASom    A    G        0      0        2 
  14 chr14_49235844     HCab    A    G        1      2        2 
  14 chr14_49235844     HPrz    A    G        1      2        2 
  14 chr14_49235844     ZBoe    A    G        0      0        2 
  14 chr14_49235844     ZGre    A    G        0      0        2 
  14 chr14_49235844     ZHar    A    G        0      0        2 
  14 chr14_49235844   Sample    A    G        1      2        2 
  14 chr14_49235976     AAsi    G    A        0      0        2 
  14 chr14_49235976     AKia    G    A        0      0        2 
  14 chr14_49235976     AOna    G    A        0      0        2 
  14 chr14_49235976     ASom    G    A        0      0        2 
  14 chr14_49235976     HCab    G    A        1      2        2 
  14 chr14_49235976     HPrz    G    A        1      2        2 
  14 chr14_49235976     ZBoe    G    A        0      0        2 
  14 chr14_49235976     ZGre    G    A        0      0        2 
  14 chr14_49235976     ZHar    G    A        0      0        2 
  14 chr14_49235976   Sample    G    A        1      2        2 
  14 chr14_49244817     AAsi    T    C        0      0        2 
  14 chr14_49244817     AKia    T    C        0      0        2 
  14 chr14_49244817     AOna    T    C        0      0        2 
  14 chr14_49244817     ASom    T    C        0      0        2 
  14 chr14_49244817     HCab    T    C        0      0        2 
  14 chr14_49244817     HPrz    T    C        0      0        2 
  14 chr14_49244817     ZBoe    T    C      0.5      1        2 
  14 chr14_49244817     ZGre    T    C        0      0        2 
  14 chr14_49244817     ZHar    T    C        0      0        2 
  14 chr14_49244817   Sample    T    C        0      0        2 
  14 chr14_49257609     AAsi    A    G        0      0        2 
  14 chr14_49257609     AKia    A    G        0      0        2 
  14 chr14_49257609     AOna    A    G        0      0        2 
  14 chr14_49257609     ASom    A    G        0      0        2 
  14 chr14_49257609     HCab    A    G        0      0        2 
  14 chr14_49257609     HPrz    A    G      0.5      1        2 
  14 chr14_49257609     ZBoe    A    G        0      0        2 
  14 chr14_49257609     ZGre    A    G        0      0        2 
  14 chr14_49257609     ZHar    A    G        0      0        2 
  14 chr14_49257609   Sample    A    G        0      0        2 
  14 chr14_49267480     AAsi    G    C        0      0        2 
  14 chr14_49267480     AKia    G    C        0      0        2 
  14 chr14_49267480     AOna    G    C        0      0        2 
  14 chr14_49267480     ASom    G    C        0      0        2 
  14 chr14_49267480     HCab    G    C        0      0        2 
  14 chr14_49267480     HPrz    G    C        0      0        2 
  14 chr14_49267480     ZBoe    G    C        0      0        2 
  14 chr14_49267480     ZGre    G    C        1      2        2 
  14 chr14_49267480     ZHar    G    C        0      0        2 
  14 chr14_49267480   Sample    G    C        0      0        2 
  14 chr14_49273239     AAsi    C    A        0      0        2 
  14 chr14_49273239     AKia    C    A        0      0        2 
  14 chr14_49273239     AOna    C    A        0      0        2 
  14 chr14_49273239     ASom    C    A        0      0        2 
  14 chr14_49273239     HCab    C    A        0      0        2 
  14 chr14_49273239     HPrz    C    A        0      0        2 
  14 chr14_49273239     ZBoe    C    A        1      2        2 
  14 chr14_49273239     ZGre    C    A        0      0        2 
  14 chr14_49273239     ZHar    C    A        0      0        2 
  14 chr14_49273239   Sample    C    A        0      0        2 
  14 chr14_49274453     AAsi    G    A        0      0        2 
  14 chr14_49274453     AKia    G    A      0.5      1        2 
  14 chr14_49274453     AOna    G    A        0      0        2 
  14 chr14_49274453     ASom    G    A        0      0        2 
  14 chr14_49274453     HCab    G    A        0      0        2 
  14 chr14_49274453     HPrz    G    A        0      0        2 
  14 chr14_49274453     ZBoe    G    A        0      0        2 
  14 chr14_49274453     ZGre    G    A        0      0        2 
  14 chr14_49274453     ZHar    G    A        0      0        2 
  14 chr14_49274453   Sample    G    A        0      0        2 
  14 chr14_49278455     AAsi    G    T        0      0        2 
  14 chr14_49278455     AKia    G    T        0      0        2 
  14 chr14_49278455     AOna    G    T        0      0        2 
  14 chr14_49278455     ASom    G    T        0      0        2 
  14 chr14_49278455     HCab    G    T        0      0        2 
  14 chr14_49278455     HPrz    G    T        0      0        2 
  14 chr14_49278455     ZBoe    G    T        0      0        2 
  14 chr14_49278455     ZGre    G    T        1      2        2 
  14 chr14_49278455     ZHar    G    T        0      0        2 
  14 chr14_49278455   Sample    G    T        0      0        2 
  14 chr14_49293888     AAsi    G    A        0      0        2 
  14 chr14_49293888     AKia    G    A        0      0        2 
  14 chr14_49293888     AOna    G    A        0      0        2 
  14 chr14_49293888     ASom    G    A        0      0        2 
  14 chr14_49293888     HCab    G    A        1      2        2 
  14 chr14_49293888     HPrz    G    A        1      2        2 
  14 chr14_49293888     ZBoe    G    A        0      0        2 
  14 chr14_49293888     ZGre    G    A        0      0        2 
  14 chr14_49293888     ZHar    G    A        0      0        2 
  14 chr14_49293888   Sample    G    A        1      2        2 
  14 chr14_49302511     AAsi    T    G        0      0        2 
  14 chr14_49302511     AKia    T    G        0      0        2 
  14 chr14_49302511     AOna    T    G        0      0        2 
  14 chr14_49302511     ASom    T    G        0      0        2 
  14 chr14_49302511     HCab    T    G        0      0        2 
  14 chr14_49302511     HPrz    T    G        0      0        2 
  14 chr14_49302511     ZBoe    T    G        0      0        2 
  14 chr14_49302511     ZGre    T    G        0      0        2 
  14 chr14_49302511     ZHar    T    G      0.5      1        2 
  14 chr14_49302511   Sample    T    G        0      0        2 
  14 chr14_49315837     AAsi    A    G        0      0        2 
  14 chr14_49315837     AKia    A    G        0      0        2 
  14 chr14_49315837     AOna    A    G        0      0        2 
  14 chr14_49315837     ASom    A    G        0      0        2 
  14 chr14_49315837     HCab    A    G        0      0        2 
  14 chr14_49315837     HPrz    A    G        0      0        2 
  14 chr14_49315837     ZBoe    A    G        0      0        2 
  14 chr14_49315837     ZGre    A    G      0.5      1        2 
  14 chr14_49315837     ZHar    A    G        0      0        2 
  14 chr14_49315837   Sample    A    G        0      0        2 
  14 chr14_49317460     AAsi    C    G        0      0        2 
  14 chr14_49317460     AKia    C    G        0      0        2 
  14 chr14_49317460     AOna    C    G        0      0        2 
  14 chr14_49317460     ASom    C    G        0      0        2 
  14 chr14_49317460     HCab    C    G        0      0        2 
  14 chr14_49317460     HPrz    C    G        0      0        2 
  14 chr14_49317460     ZBoe    C    G      0.5      1        2 
  14 chr14_49317460     ZGre    C    G        0      0        2 
  14 chr14_49317460     ZHar    C    G        0      0        2 
  14 chr14_49317460   Sample    C    G        0      0        2 
  14 chr14_49317473     AAsi    G    A        0      0        2 
  14 chr14_49317473     AKia    G    A        0      0        2 
  14 chr14_49317473     AOna    G    A        0      0        2 
  14 chr14_49317473     ASom    G    A        0      0        2 
  14 chr14_49317473     HCab    G    A        1      2        2 
  14 chr14_49317473     HPrz    G    A        1      2        2 
  14 chr14_49317473     ZBoe    G    A        0      0        2 
  14 chr14_49317473     ZGre    G    A        0      0        2 
  14 chr14_49317473     ZHar    G    A        0      0        2 
  14 chr14_49317473   Sample    G    A        1      2        2 
  14 chr14_49325185     AAsi    A    T        0      0        2 
  14 chr14_49325185     AKia    A    T        1      2        2 
  14 chr14_49325185     AOna    A    T        1      2        2 
  14 chr14_49325185     ASom    A    T        0      0        2 
  14 chr14_49325185     HCab    A    T        0      0        2 
  14 chr14_49325185     HPrz    A    T        0      0        2 
  14 chr14_49325185     ZBoe    A    T        0      0        2 
  14 chr14_49325185     ZGre    A    T        0      0        2 
  14 chr14_49325185     ZHar    A    T        0      0        2 
  14 chr14_49325185   Sample    A    T        0      0        2 
  14 chr14_49328769     AAsi    T    C        1      2        2 
  14 chr14_49328769     AKia    T    C        0      0        2 
  14 chr14_49328769     AOna    T    C        0      0        2 
  14 chr14_49328769     ASom    T    C        1      2        2 
  14 chr14_49328769     HCab    T    C        0      0        2 
  14 chr14_49328769     HPrz    T    C        0      0        2 
  14 chr14_49328769     ZBoe    T    C        0      0        2 
  14 chr14_49328769     ZGre    T    C        0      0        2 
  14 chr14_49328769     ZHar    T    C        0      0        2 
  14 chr14_49328769   Sample    T    C        0      0        2 
  14 chr14_49331694     AAsi    G    A        0      0        2 
  14 chr14_49331694     AKia    G    A        0      0        2 
  14 chr14_49331694     AOna    G    A        0      0        2 
  14 chr14_49331694     ASom    G    A        0      0        2 
  14 chr14_49331694     HCab    G    A        1      2        2 
  14 chr14_49331694     HPrz    G    A        1      2        2 
  14 chr14_49331694     ZBoe    G    A        0      0        2 
  14 chr14_49331694     ZGre    G    A        0      0        2 
  14 chr14_49331694     ZHar    G    A        0      0        2 
  14 chr14_49331694   Sample    G    A        1      2        2 
  14 chr14_49332346     AAsi    T    C        0      0        2 
  14 chr14_49332346     AKia    T    C        1      2        2 
  14 chr14_49332346     AOna    T    C        0      0        2 
  14 chr14_49332346     ASom    T    C        0      0        2 
  14 chr14_49332346     HCab    T    C        1      2        2 
  14 chr14_49332346     HPrz    T    C        1      2        2 
  14 chr14_49332346     ZBoe    T    C        0      0        2 
  14 chr14_49332346     ZGre    T    C        0      0        2 
  14 chr14_49332346     ZHar    T    C        0      0        2 
  14 chr14_49332346   Sample    T    C        1      2        2 
  14 chr14_49340558     AAsi    C    T        0      0        2 
  14 chr14_49340558     AKia    C    T        0      0        2 
  14 chr14_49340558     AOna    C    T        0      0        2 
  14 chr14_49340558     ASom    C    T        0      0        2 
  14 chr14_49340558     HCab    C    T        1      2        2 
  14 chr14_49340558     HPrz    C    T        1      2        2 
  14 chr14_49340558     ZBoe    C    T        0      0        2 
  14 chr14_49340558     ZGre    C    T        0      0        2 
  14 chr14_49340558     ZHar    C    T        0      0        2 
  14 chr14_49340558   Sample    C    T        1      2        2 
  14 chr14_49346340     AAsi    A    G        0      0        2 
  14 chr14_49346340     AKia    A    G        0      0        2 
  14 chr14_49346340     AOna    A    G        0      0        2 
  14 chr14_49346340     ASom    A    G        0      0        2 
  14 chr14_49346340     HCab    A    G        0      0        2 
  14 chr14_49346340     HPrz    A    G        0      0        2 
  14 chr14_49346340     ZBoe    A    G        1      2        2 
  14 chr14_49346340     ZGre    A    G        1      2        2 
  14 chr14_49346340     ZHar    A    G        0      0        2 
  14 chr14_49346340   Sample    A    G        0      0        2 
  14 chr14_49346555     AAsi    G    C        0      0        2 
  14 chr14_49346555     AKia    G    C        0      0        2 
  14 chr14_49346555     AOna    G    C        0      0        2 
  14 chr14_49346555     ASom    G    C        0      0        2 
  14 chr14_49346555     HCab    G    C        1      2        2 
  14 chr14_49346555     HPrz    G    C        1      2        2 
  14 chr14_49346555     ZBoe    G    C        0      0        2 
  14 chr14_49346555     ZGre    G    C        0      0        2 
  14 chr14_49346555     ZHar    G    C        0      0        2 
  14 chr14_49346555   Sample    G    C        1      2        2 
  14 chr14_49348396     AAsi    G    A        0      0        2 
  14 chr14_49348396     AKia    G    A        0      0        2 
  14 chr14_49348396     AOna    G    A        0      0        2 
  14 chr14_49348396     ASom    G    A        0      0        2 
  14 chr14_49348396     HCab    G    A        1      2        2 
  14 chr14_49348396     HPrz    G    A        1      2        2 
  14 chr14_49348396     ZBoe    G    A        0      0        2 
  14 chr14_49348396     ZGre    G    A        0      0        2 
  14 chr14_49348396     ZHar    G    A        0      0        2 
  14 chr14_49348396   Sample    G    A        1      2        2 
  14 chr14_49376024     AAsi    C    T        0      0        2 
  14 chr14_49376024     AKia    C    T        0      0        2 
  14 chr14_49376024     AOna    C    T        0      0        2 
  14 chr14_49376024     ASom    C    T        0      0        2 
  14 chr14_49376024     HCab    C    T        0      0        2 
  14 chr14_49376024     HPrz    C    T        0      0        2 
  14 chr14_49376024     ZBoe    C    T        0      0        2 
  14 chr14_49376024     ZGre    C    T        1      2        2 
  14 chr14_49376024     ZHar    C    T        0      0        2 
  14 chr14_49376024   Sample    C    T        0      0        2 
  14 chr14_49379421     AAsi    G    C        0      0        2 
  14 chr14_49379421     AKia    G    C        0      0        2 
  14 chr14_49379421     AOna    G    C        0      0        2 
  14 chr14_49379421     ASom    G    C        0      0        2 
  14 chr14_49379421     HCab    G    C        0      0        2 
  14 chr14_49379421     HPrz    G    C        0      0        2 
  14 chr14_49379421     ZBoe    G    C        0      0        2 
  14 chr14_49379421     ZGre    G    C        0      0        2 
  14 chr14_49379421     ZHar    G    C        1      2        2 
  14 chr14_49379421   Sample    G    C        0      0        2 
  14 chr14_49387113     AAsi    A    G        0      0        2 
  14 chr14_49387113     AKia    A    G        1      2        2 
  14 chr14_49387113     AOna    A    G        0      0        2 
  14 chr14_49387113     ASom    A    G        0      0        2 
  14 chr14_49387113     HCab    A    G        0      0        2 
  14 chr14_49387113     HPrz    A    G        0      0        2 
  14 chr14_49387113     ZBoe    A    G        0      0        2 
  14 chr14_49387113     ZGre    A    G        0      0        2 
  14 chr14_49387113     ZHar    A    G        0      0        2 
  14 chr14_49387113   Sample    A    G        0      0        2 
  14 chr14_49392778     AAsi    C    T        0      0        2 
  14 chr14_49392778     AKia    C    T        0      0        2 
  14 chr14_49392778     AOna    C    T        0      0        2 
  14 chr14_49392778     ASom    C    T        0      0        2 
  14 chr14_49392778     HCab    C    T        1      2        2 
  14 chr14_49392778     HPrz    C    T        1      2        2 
  14 chr14_49392778     ZBoe    C    T        0      0        2 
  14 chr14_49392778     ZGre    C    T        0      0        2 
  14 chr14_49392778     ZHar    C    T        0      0        2 
  14 chr14_49392778   Sample    C    T        1      2        2 
  14 chr14_49397220     AAsi    T    C        0      0        2 
  14 chr14_49397220     AKia    T    C        0      0        2 
  14 chr14_49397220     AOna    T    C        0      0        2 
  14 chr14_49397220     ASom    T    C        0      0        2 
  14 chr14_49397220     HCab    T    C        0      0        2 
  14 chr14_49397220     HPrz    T    C        0      0        2 
  14 chr14_49397220     ZBoe    T    C        0      0        2 
  14 chr14_49397220     ZGre    T    C      0.5      1        2 
  14 chr14_49397220     ZHar    T    C        0      0        2 
  14 chr14_49397220   Sample    T    C        0      0        2 
  14 chr14_49405596     AAsi    A    T        0      0        2 
  14 chr14_49405596     AKia    A    T        0      0        2 
  14 chr14_49405596     AOna    A    T        0      0        2 
  14 chr14_49405596     ASom    A    T        0      0        2 
  14 chr14_49405596     HCab    A    T        0      0        2 
  14 chr14_49405596     HPrz    A    T        0      0        2 
  14 chr14_49405596     ZBoe    A    T        0      0        2 
  14 chr14_49405596     ZGre    A    T        1      2        2 
  14 chr14_49405596     ZHar    A    T        0      0        2 
  14 chr14_49405596   Sample    A    T        0      0        2 
  14 chr14_49419501     AAsi    G    T        0      0        2 
  14 chr14_49419501     AKia    G    T        0      0        2 
  14 chr14_49419501     AOna    G    T        0      0        2 
  14 chr14_49419501     ASom    G    T        0      0        2 
  14 chr14_49419501     HCab    G    T        0      0        2 
  14 chr14_49419501     HPrz    G    T        0      0        2 
  14 chr14_49419501     ZBoe    G    T        0      0        2 
  14 chr14_49419501     ZGre    G    T        0      0        2 
  14 chr14_49419501     ZHar    G    T      0.5      1        2 
  14 chr14_49419501   Sample    G    T        0      0        2 
  14 chr14_49423396     AAsi    T    C        0      0        2 
  14 chr14_49423396     AKia    T    C        0      0        2 
  14 chr14_49423396     AOna    T    C        0      0        2 
  14 chr14_49423396     ASom    T    C        0      0        2 
  14 chr14_49423396     HCab    T    C        0      0        2 
  14 chr14_49423396     HPrz    T    C        0      0        2 
  14 chr14_49423396     ZBoe    T    C        0      0        2 
  14 chr14_49423396     ZGre    T    C        1      2        2 
  14 chr14_49423396     ZHar    T    C        0      0        2 
  14 chr14_49423396   Sample    T    C        0      0        2 
  14 chr14_49434688     AAsi    G    A        0      0        2 
  14 chr14_49434688     AKia    G    A        0      0        2 
  14 chr14_49434688     AOna    G    A        0      0        2 
  14 chr14_49434688     ASom    G    A        0      0        2 
  14 chr14_49434688     HCab    G    A        0      0        2 
  14 chr14_49434688     HPrz    G    A        0      0        2 
  14 chr14_49434688     ZBoe    G    A        0      0        2 
  14 chr14_49434688     ZGre    G    A        1      2        2 
  14 chr14_49434688     ZHar    G    A        0      0        2 
  14 chr14_49434688   Sample    G    A        0      0        2 
  14 chr14_49435377     AAsi    A    C        0      0        2 
  14 chr14_49435377     AKia    A    C        0      0        2 
  14 chr14_49435377     AOna    A    C        0      0        2 
  14 chr14_49435377     ASom    A    C        0      0        2 
  14 chr14_49435377     HCab    A    C        0      0        2 
  14 chr14_49435377     HPrz    A    C        0      0        2 
  14 chr14_49435377     ZBoe    A    C        0      0        2 
  14 chr14_49435377     ZGre    A    C      0.5      1        2 
  14 chr14_49435377     ZHar    A    C        0      0        2 
  14 chr14_49435377   Sample    A    C        0      0        2 
  14 chr14_49437141     AAsi    T    C        0      0        2 
  14 chr14_49437141     AKia    T    C        0      0        2 
  14 chr14_49437141     AOna    T    C        0      0        2 
  14 chr14_49437141     ASom    T    C        1      2        2 
  14 chr14_49437141     HCab    T    C        0      0        2 
  14 chr14_49437141     HPrz    T    C        0      0        2 
  14 chr14_49437141     ZBoe    T    C        0      0        2 
  14 chr14_49437141     ZGre    T    C        0      0        2 
  14 chr14_49437141     ZHar    T    C        1      2        2 
  14 chr14_49437141   Sample    T    C        0      0        2 
  14 chr14_49437627     AAsi    C    T        1      2        2 
  14 chr14_49437627     AKia    C    T        0      0        2 
  14 chr14_49437627     AOna    C    T        0      0        2 
  14 chr14_49437627     ASom    C    T        1      2        2 
  14 chr14_49437627     HCab    C    T        0      0        2 
  14 chr14_49437627     HPrz    C    T        0      0        2 
  14 chr14_49437627     ZBoe    C    T        0      0        2 
  14 chr14_49437627     ZGre    C    T        0      0        2 
  14 chr14_49437627     ZHar    C    T        0      0        2 
  14 chr14_49437627   Sample    C    T        0      0        2 
  14 chr14_49438132     AAsi    T    C        0      0        2 
  14 chr14_49438132     AKia    T    C        0      0        2 
  14 chr14_49438132     AOna    T    C        0      0        2 
  14 chr14_49438132     ASom    T    C        0      0        2 
  14 chr14_49438132     HCab    T    C        0      0        2 
  14 chr14_49438132     HPrz    T    C      0.5      1        2 
  14 chr14_49438132     ZBoe    T    C        1      2        2 
  14 chr14_49438132     ZGre    T    C        1      2        2 
  14 chr14_49438132     ZHar    T    C        1      2        2 
  14 chr14_49438132   Sample    T    C        0      0        2 
  14 chr14_49438261     AAsi    T    C        0      0        2 
  14 chr14_49438261     AKia    T    C        0      0        2 
  14 chr14_49438261     AOna    T    C        0      0        2 
  14 chr14_49438261     ASom    T    C        0      0        2 
  14 chr14_49438261     HCab    T    C        1      2        2 
  14 chr14_49438261     HPrz    T    C        1      2        2 
  14 chr14_49438261     ZBoe    T    C        0      0        2 
  14 chr14_49438261     ZGre    T    C        0      0        2 
  14 chr14_49438261     ZHar    T    C        0      0        2 
  14 chr14_49438261   Sample    T    C        1      2        2 
  14 chr14_49438562     AAsi    A    G        0      0        2 
  14 chr14_49438562     AKia    A    G        0      0        2 
  14 chr14_49438562     AOna    A    G        0      0        2 
  14 chr14_49438562     ASom    A    G        0      0        2 
  14 chr14_49438562     HCab    A    G        1      2        2 
  14 chr14_49438562     HPrz    A    G        1      2        2 
  14 chr14_49438562     ZBoe    A    G        0      0        2 
  14 chr14_49438562     ZGre    A    G        0      0        2 
  14 chr14_49438562     ZHar    A    G        0      0        2 
  14 chr14_49438562   Sample    A    G        1      2        2 
  14 chr14_49440998     AAsi    T    C        0      0        2 
  14 chr14_49440998     AKia    T    C        0      0        2 
  14 chr14_49440998     AOna    T    C        0      0        2 
  14 chr14_49440998     ASom    T    C        0      0        2 
  14 chr14_49440998     HCab    T    C        0      0        2 
  14 chr14_49440998     HPrz    T    C        0      0        2 
  14 chr14_49440998     ZBoe    T    C        0      0        2 
  14 chr14_49440998     ZGre    T    C      0.5      1        2 
  14 chr14_49440998     ZHar    T    C        0      0        2 
  14 chr14_49440998   Sample    T    C        0      0        2 
  14 chr14_49463167     AAsi    G    A        0      0        2 
  14 chr14_49463167     AKia    G    A        0      0        2 
  14 chr14_49463167     AOna    G    A        0      0        2 
  14 chr14_49463167     ASom    G    A        0      0        2 
  14 chr14_49463167     HCab    G    A        1      2        2 
  14 chr14_49463167     HPrz    G    A        1      2        2 
  14 chr14_49463167     ZBoe    G    A        0      0        2 
  14 chr14_49463167     ZGre    G    A        0      0        2 
  14 chr14_49463167     ZHar    G    A        0      0        2 
  14 chr14_49463167   Sample    G    A        1      2        2 
  14 chr14_49465104     AAsi    C    T        0      0        2 
  14 chr14_49465104     AKia    C    T        0      0        2 
  14 chr14_49465104     AOna    C    T        0      0        2 
  14 chr14_49465104     ASom    C    T        0      0        2 
  14 chr14_49465104     HCab    C    T      0.5      1        2 
  14 chr14_49465104     HPrz    C    T      0.5      1        2 
  14 chr14_49465104     ZBoe    C    T        0      0        2 
  14 chr14_49465104     ZGre    C    T        0      0        2 
  14 chr14_49465104     ZHar    C    T        0      0        2 
  14 chr14_49465104   Sample    C    T        1      2        2 
  14 chr14_49465356     AAsi    T    C        0      0        2 
  14 chr14_49465356     AKia    T    C        0      0        2 
  14 chr14_49465356     AOna    T    C        0      0        2 
  14 chr14_49465356     ASom    T    C        0      0        2 
  14 chr14_49465356     HCab    T    C        1      2        2 
  14 chr14_49465356     HPrz    T    C        1      2        2 
  14 chr14_49465356     ZBoe    T    C        0      0        2 
  14 chr14_49465356     ZGre    T    C        0      0        2 
  14 chr14_49465356     ZHar    T    C        0      0        2 
  14 chr14_49465356   Sample    T    C        1      2        2 
  14 chr14_49470798     AAsi    A    C      0.5      1        2 
  14 chr14_49470798     AKia    A    C        0      0        2 
  14 chr14_49470798     AOna    A    C        0      0        2 
  14 chr14_49470798     ASom    A    C        1      2        2 
  14 chr14_49470798     HCab    A    C        0      0        2 
  14 chr14_49470798     HPrz    A    C        0      0        2 
  14 chr14_49470798     ZBoe    A    C        0      0        2 
  14 chr14_49470798     ZGre    A    C        0      0        2 
  14 chr14_49470798     ZHar    A    C        0      0        2 
  14 chr14_49470798   Sample    A    C        0      0        2 
  14 chr14_49483894     AAsi    A    G        0      0        2 
  14 chr14_49483894     AKia    A    G        0      0        2 
  14 chr14_49483894     AOna    A    G        0      0        2 
  14 chr14_49483894     ASom    A    G        0      0        2 
  14 chr14_49483894     HCab    A    G        0      0        2 
  14 chr14_49483894     HPrz    A    G        0      0        2 
  14 chr14_49483894     ZBoe    A    G        0      0        2 
  14 chr14_49483894     ZGre    A    G        0      0        2 
  14 chr14_49483894     ZHar    A    G        1      2        2 
  14 chr14_49483894   Sample    A    G        0      0        2 
  14 chr14_49487561     AAsi    A    T        1      2        2 
  14 chr14_49487561     AKia    A    T        0      0        2 
  14 chr14_49487561     AOna    A    T        0      0        2 
  14 chr14_49487561     ASom    A    T        1      2        2 
  14 chr14_49487561     HCab    A    T        0      0        2 
  14 chr14_49487561     HPrz    A    T        0      0        2 
  14 chr14_49487561     ZBoe    A    T        0      0        2 
  14 chr14_49487561     ZGre    A    T        0      0        2 
  14 chr14_49487561     ZHar    A    T        0      0        2 
  14 chr14_49487561   Sample    A    T        0      0        2 
  14 chr14_49491377     AAsi    T    C        0      0        2 
  14 chr14_49491377     AKia    T    C        0      0        2 
  14 chr14_49491377     AOna    T    C        0      0        2 
  14 chr14_49491377     ASom    T    C        0      0        2 
  14 chr14_49491377     HCab    T    C        0      0        2 
  14 chr14_49491377     HPrz    T    C        0      0        2 
  14 chr14_49491377     ZBoe    T    C      0.5      1        2 
  14 chr14_49491377     ZGre    T    C        0      0        2 
  14 chr14_49491377     ZHar    T    C        0      0        2 
  14 chr14_49491377   Sample    T    C        0      0        2 
  14 chr14_49498363     AAsi    G    A        0      0        2 
  14 chr14_49498363     AKia    G    A        0      0        2 
  14 chr14_49498363     AOna    G    A        0      0        2 
  14 chr14_49498363     ASom    G    A        0      0        2 
  14 chr14_49498363     HCab    G    A        0      0        2 
  14 chr14_49498363     HPrz    G    A      0.5      1        2 
  14 chr14_49498363     ZBoe    G    A        0      0        2 
  14 chr14_49498363     ZGre    G    A        0      0        2 
  14 chr14_49498363     ZHar    G    A        0      0        2 
  14 chr14_49498363   Sample    G    A        0      0        2 
  14 chr14_49499961     AAsi    T    C        0      0        2 
  14 chr14_49499961     AKia    T    C        0      0        2 
  14 chr14_49499961     AOna    T    C        0      0        2 
  14 chr14_49499961     ASom    T    C        0      0        2 
  14 chr14_49499961     HCab    T    C        1      2        2 
  14 chr14_49499961     HPrz    T    C        1      2        2 
  14 chr14_49499961     ZBoe    T    C        0      0        2 
  14 chr14_49499961     ZGre    T    C        0      0        2 
  14 chr14_49499961     ZHar    T    C        0      0        2 
  14 chr14_49499961   Sample    T    C        1      2        2 
  14 chr14_49503745     AAsi    A    G        0      0        2 
  14 chr14_49503745     AKia    A    G        1      2        2 
  14 chr14_49503745     AOna    A    G        0      0        2 
  14 chr14_49503745     ASom    A    G        0      0        2 
  14 chr14_49503745     HCab    A    G        0      0        2 
  14 chr14_49503745     HPrz    A    G        0      0        2 
  14 chr14_49503745     ZBoe    A    G        0      0        2 
  14 chr14_49503745     ZGre    A    G        0      0        2 
  14 chr14_49503745     ZHar    A    G        0      0        2 
  14 chr14_49503745   Sample    A    G        0      0        2 
  14 chr14_49508115     AAsi    T    A        0      0        2 
  14 chr14_49508115     AKia    T    A      0.5      1        2 
  14 chr14_49508115     AOna    T    A        0      0        2 
  14 chr14_49508115     ASom    T    A        0      0        2 
  14 chr14_49508115     HCab    T    A        0      0        2 
  14 chr14_49508115     HPrz    T    A        0      0        2 
  14 chr14_49508115     ZBoe    T    A        0      0        2 
  14 chr14_49508115     ZGre    T    A        0      0        2 
  14 chr14_49508115     ZHar    T    A        0      0        2 
  14 chr14_49508115   Sample    T    A        0      0        2 
  14 chr14_49515422     AAsi    T    C        0      0        2 
  14 chr14_49515422     AKia    T    C        1      2        2 
  14 chr14_49515422     AOna    T    C        1      2        2 
  14 chr14_49515422     ASom    T    C        0      0        2 
  14 chr14_49515422     HCab    T    C        0      0        2 
  14 chr14_49515422     HPrz    T    C        0      0        2 
  14 chr14_49515422     ZBoe    T    C        0      0        2 
  14 chr14_49515422     ZGre    T    C        0      0        2 
  14 chr14_49515422     ZHar    T    C        0      0        2 
  14 chr14_49515422   Sample    T    C        0      0        2 
  14 chr14_49518521     AAsi    T    A        0      0        2 
  14 chr14_49518521     AKia    T    A      0.5      1        2 
  14 chr14_49518521     AOna    T    A        1      2        2 
  14 chr14_49518521     ASom    T    A        0      0        2 
  14 chr14_49518521     HCab    T    A        0      0        2 
  14 chr14_49518521     HPrz    T    A        0      0        2 
  14 chr14_49518521     ZBoe    T    A        0      0        2 
  14 chr14_49518521     ZGre    T    A        0      0        2 
  14 chr14_49518521     ZHar    T    A        0      0        2 
  14 chr14_49518521   Sample    T    A        0      0        2 
  14 chr14_49523459     AAsi    C    T      0.5      1        2 
  14 chr14_49523459     AKia    C    T        0      0        2 
  14 chr14_49523459     AOna    C    T        0      0        2 
  14 chr14_49523459     ASom    C    T        0      0        2 
  14 chr14_49523459     HCab    C    T        0      0        2 
  14 chr14_49523459     HPrz    C    T        0      0        2 
  14 chr14_49523459     ZBoe    C    T        0      0        2 
  14 chr14_49523459     ZGre    C    T        0      0        2 
  14 chr14_49523459     ZHar    C    T        0      0        2 
  14 chr14_49523459   Sample    C    T        0      0        2 
  14 chr14_49535948     AAsi    T    C        0      0        2 
  14 chr14_49535948     AKia    T    C        0      0        2 
  14 chr14_49535948     AOna    T    C        0      0        2 
  14 chr14_49535948     ASom    T    C        0      0        2 
  14 chr14_49535948     HCab    T    C        0      0        2 
  14 chr14_49535948     HPrz    T    C        0      0        2 
  14 chr14_49535948     ZBoe    T    C      0.5      1        2 
  14 chr14_49535948     ZGre    T    C        1      2        2 
  14 chr14_49535948     ZHar    T    C        1      2        2 
  14 chr14_49535948   Sample    T    C        0      0        2 
  14 chr14_49552201     AAsi    G    C      0.5      1        2 
  14 chr14_49552201     AKia    G    C        0      0        2 
  14 chr14_49552201     AOna    G    C        0      0        2 
  14 chr14_49552201     ASom    G    C        0      0        2 
  14 chr14_49552201     HCab    G    C        0      0        2 
  14 chr14_49552201     HPrz    G    C        0      0        2 
  14 chr14_49552201     ZBoe    G    C        0      0        2 
  14 chr14_49552201     ZGre    G    C        0      0        2 
  14 chr14_49552201     ZHar    G    C        0      0        2 
  14 chr14_49552201   Sample    G    C        0      0        2 
  14 chr14_49554388     AAsi    G    A        0      0        2 
  14 chr14_49554388     AKia    G    A        0      0        2 
  14 chr14_49554388     AOna    G    A        0      0        2 
  14 chr14_49554388     ASom    G    A        0      0        2 
  14 chr14_49554388     HCab    G    A        1      2        2 
  14 chr14_49554388     HPrz    G    A        1      2        2 
  14 chr14_49554388     ZBoe    G    A        0      0        2 
  14 chr14_49554388     ZGre    G    A        0      0        2 
  14 chr14_49554388     ZHar    G    A        0      0        2 
  14 chr14_49554388   Sample    G    A        1      2        2 
  14 chr14_49555641     AAsi    A    G        0      0        2 
  14 chr14_49555641     AKia    A    G        0      0        2 
  14 chr14_49555641     AOna    A    G        0      0        2 
  14 chr14_49555641     ASom    A    G        0      0        2 
  14 chr14_49555641     HCab    A    G        0      0        2 
  14 chr14_49555641     HPrz    A    G        0      0        2 
  14 chr14_49555641     ZBoe    A    G        0      0        2 
  14 chr14_49555641     ZGre    A    G        0      0        2 
  14 chr14_49555641     ZHar    A    G      0.5      1        2 
  14 chr14_49555641   Sample    A    G        0      0        2 
  14 chr14_49555859     AAsi    A    G        0      0        2 
  14 chr14_49555859     AKia    A    G      0.5      1        2 
  14 chr14_49555859     AOna    A    G        0      0        2 
  14 chr14_49555859     ASom    A    G        0      0        2 
  14 chr14_49555859     HCab    A    G        0      0        2 
  14 chr14_49555859     HPrz    A    G        0      0        2 
  14 chr14_49555859     ZBoe    A    G        0      0        2 
  14 chr14_49555859     ZGre    A    G        0      0        2 
  14 chr14_49555859     ZHar    A    G        0      0        2 
  14 chr14_49555859   Sample    A    G        0      0        2 
  14 chr14_49560301     AAsi    G    A        0      0        2 
  14 chr14_49560301     AKia    G    A        0      0        2 
  14 chr14_49560301     AOna    G    A        0      0        2 
  14 chr14_49560301     ASom    G    A        0      0        2 
  14 chr14_49560301     HCab    G    A        1      2        2 
  14 chr14_49560301     HPrz    G    A        1      2        2 
  14 chr14_49560301     ZBoe    G    A        0      0        2 
  14 chr14_49560301     ZGre    G    A        0      0        2 
  14 chr14_49560301     ZHar    G    A        0      0        2 
  14 chr14_49560301   Sample    G    A        1      2        2 
  14 chr14_49560505     AAsi    A    C        0      0        2 
  14 chr14_49560505     AKia    A    C        0      0        2 
  14 chr14_49560505     AOna    A    C        0      0        2 
  14 chr14_49560505     ASom    A    C        0      0        2 
  14 chr14_49560505     HCab    A    C        1      2        2 
  14 chr14_49560505     HPrz    A    C        1      2        2 
  14 chr14_49560505     ZBoe    A    C        0      0        2 
  14 chr14_49560505     ZGre    A    C        0      0        2 
  14 chr14_49560505     ZHar    A    C        0      0        2 
  14 chr14_49560505   Sample    A    C        1      2        2 
  14 chr14_49561091     AAsi    C    G        0      0        2 
  14 chr14_49561091     AKia    C    G        0      0        2 
  14 chr14_49561091     AOna    C    G        0      0        2 
  14 chr14_49561091     ASom    C    G        0      0        2 
  14 chr14_49561091     HCab    C    G        1      2        2 
  14 chr14_49561091     HPrz    C    G        1      2        2 
  14 chr14_49561091     ZBoe    C    G        0      0        2 
  14 chr14_49561091     ZGre    C    G        0      0        2 
  14 chr14_49561091     ZHar    C    G        0      0        2 
  14 chr14_49561091   Sample    C    G        1      2        2 
  14 chr14_49561172     AAsi    C    T        0      0        2 
  14 chr14_49561172     AKia    C    T        0      0        2 
  14 chr14_49561172     AOna    C    T        0      0        2 
  14 chr14_49561172     ASom    C    T        0      0        2 
  14 chr14_49561172     HCab    C    T        1      2        2 
  14 chr14_49561172     HPrz    C    T        1      2        2 
  14 chr14_49561172     ZBoe    C    T        0      0        2 
  14 chr14_49561172     ZGre    C    T        0      0        2 
  14 chr14_49561172     ZHar    C    T        0      0        2 
  14 chr14_49561172   Sample    C    T        1      2        2 
  14 chr14_49570821     AAsi    G    A        0      0        2 
  14 chr14_49570821     AKia    G    A        0      0        2 
  14 chr14_49570821     AOna    G    A        0      0        2 
  14 chr14_49570821     ASom    G    A        0      0        2 
  14 chr14_49570821     HCab    G    A        1      2        2 
  14 chr14_49570821     HPrz    G    A        1      2        2 
  14 chr14_49570821     ZBoe    G    A        0      0        2 
  14 chr14_49570821     ZGre    G    A        0      0        2 
  14 chr14_49570821     ZHar    G    A        0      0        2 
  14 chr14_49570821   Sample    G    A        1      2        2 
  14 chr14_49585941     AAsi    G    A        0      0        2 
  14 chr14_49585941     AKia    G    A        0      0        2 
  14 chr14_49585941     AOna    G    A        0      0        2 
  14 chr14_49585941     ASom    G    A        0      0        2 
  14 chr14_49585941     HCab    G    A        0      0        2 
  14 chr14_49585941     HPrz    G    A        0      0        2 
  14 chr14_49585941     ZBoe    G    A      0.5      1        2 
  14 chr14_49585941     ZGre    G    A        0      0        2 
  14 chr14_49585941     ZHar    G    A        0      0        2 
  14 chr14_49585941   Sample    G    A        0      0        2 
  14 chr14_49589635     AAsi    C    T        1      2        2 
  14 chr14_49589635     AKia    C    T        0      0        2 
  14 chr14_49589635     AOna    C    T        0      0        2 
  14 chr14_49589635     ASom    C    T        0      0        2 
  14 chr14_49589635     HCab    C    T        0      0        2 
  14 chr14_49589635     HPrz    C    T        0      0        2 
  14 chr14_49589635     ZBoe    C    T        0      0        2 
  14 chr14_49589635     ZGre    C    T        0      0        2 
  14 chr14_49589635     ZHar    C    T        0      0        2 
  14 chr14_49589635   Sample    C    T        0      0        2 
  14 chr14_49594463     AAsi    A    G        0      0        2 
  14 chr14_49594463     AKia    A    G        0      0        2 
  14 chr14_49594463     AOna    A    G        0      0        2 
  14 chr14_49594463     ASom    A    G        0      0        2 
  14 chr14_49594463     HCab    A    G        0      0        2 
  14 chr14_49594463     HPrz    A    G        0      0        2 
  14 chr14_49594463     ZBoe    A    G        0      0        2 
  14 chr14_49594463     ZGre    A    G      0.5      1        2 
  14 chr14_49594463     ZHar    A    G        0      0        2 
  14 chr14_49594463   Sample    A    G        0      0        2 
  14 chr14_49598221     AAsi    G    A        0      0        2 
  14 chr14_49598221     AKia    G    A        0      0        2 
  14 chr14_49598221     AOna    G    A        1      2        2 
  14 chr14_49598221     ASom    G    A        0      0        2 
  14 chr14_49598221     HCab    G    A        0      0        2 
  14 chr14_49598221     HPrz    G    A        0      0        2 
  14 chr14_49598221     ZBoe    G    A        0      0        2 
  14 chr14_49598221     ZGre    G    A        0      0        2 
  14 chr14_49598221     ZHar    G    A        0      0        2 
  14 chr14_49598221   Sample    G    A        0      0        2 
  14 chr14_49600555     AAsi    C    G        0      0        2 
  14 chr14_49600555     AKia    C    G        0      0        2 
  14 chr14_49600555     AOna    C    G        0      0        2 
  14 chr14_49600555     ASom    C    G        0      0        2 
  14 chr14_49600555     HCab    C    G        1      2        2 
  14 chr14_49600555     HPrz    C    G        1      2        2 
  14 chr14_49600555     ZBoe    C    G        0      0        2 
  14 chr14_49600555     ZGre    C    G        0      0        2 
  14 chr14_49600555     ZHar    C    G        0      0        2 
  14 chr14_49600555   Sample    C    G        1      2        2 
  14 chr14_49602583     AAsi    T    C        1      2        2 
  14 chr14_49602583     AKia    T    C        0      0        2 
  14 chr14_49602583     AOna    T    C        0      0        2 
  14 chr14_49602583     ASom    T    C        0      0        2 
  14 chr14_49602583     HCab    T    C        0      0        2 
  14 chr14_49602583     HPrz    T    C        0      0        2 
  14 chr14_49602583     ZBoe    T    C        0      0        2 
  14 chr14_49602583     ZGre    T    C        0      0        2 
  14 chr14_49602583     ZHar    T    C        0      0        2 
  14 chr14_49602583   Sample    T    C        0      0        2 
  14 chr14_49606302     AAsi    C    G        0      0        2 
  14 chr14_49606302     AKia    C    G        0      0        2 
  14 chr14_49606302     AOna    C    G        0      0        2 
  14 chr14_49606302     ASom    C    G        0      0        2 
  14 chr14_49606302     HCab    C    G        1      2        2 
  14 chr14_49606302     HPrz    C    G        1      2        2 
  14 chr14_49606302     ZBoe    C    G        0      0        2 
  14 chr14_49606302     ZGre    C    G        0      0        2 
  14 chr14_49606302     ZHar    C    G        0      0        2 
  14 chr14_49606302   Sample    C    G        1      2        2 
  14 chr14_49612278     AAsi    A    G        0      0        2 
  14 chr14_49612278     AKia    A    G        0      0        2 
  14 chr14_49612278     AOna    A    G        0      0        2 
  14 chr14_49612278     ASom    A    G        0      0        2 
  14 chr14_49612278     HCab    A    G        1      2        2 
  14 chr14_49612278     HPrz    A    G        1      2        2 
  14 chr14_49612278     ZBoe    A    G        0      0        2 
  14 chr14_49612278     ZGre    A    G        0      0        2 
  14 chr14_49612278     ZHar    A    G        0      0        2 
  14 chr14_49612278   Sample    A    G        1      2        2 
  14 chr14_49617121     AAsi    A    C        0      0        2 
  14 chr14_49617121     AKia    A    C        1      2        2 
  14 chr14_49617121     AOna    A    C        0      0        2 
  14 chr14_49617121     ASom    A    C        0      0        2 
  14 chr14_49617121     HCab    A    C        1      2        2 
  14 chr14_49617121     HPrz    A    C        1      2        2 
  14 chr14_49617121     ZBoe    A    C        0      0        2 
  14 chr14_49617121     ZGre    A    C        0      0        2 
  14 chr14_49617121     ZHar    A    C        0      0        2 
  14 chr14_49617121   Sample    A    C        1      2        2 
  14 chr14_49619711     AAsi    T    C        0      0        2 
  14 chr14_49619711     AKia    T    C        0      0        2 
  14 chr14_49619711     AOna    T    C        0      0        2 
  14 chr14_49619711     ASom    T    C        0      0        2 
  14 chr14_49619711     HCab    T    C        1      2        2 
  14 chr14_49619711     HPrz    T    C        1      2        2 
  14 chr14_49619711     ZBoe    T    C        0      0        2 
  14 chr14_49619711     ZGre    T    C        0      0        2 
  14 chr14_49619711     ZHar    T    C        0      0        2 
  14 chr14_49619711   Sample    T    C        1      2        2 
  14 chr14_49623271     AAsi    G    A        0      0        2 
  14 chr14_49623271     AKia    G    A        0      0        2 
  14 chr14_49623271     AOna    G    A        1      2        2 
  14 chr14_49623271     ASom    G    A        0      0        2 
  14 chr14_49623271     HCab    G    A        0      0        2 
  14 chr14_49623271     HPrz    G    A        0      0        2 
  14 chr14_49623271     ZBoe    G    A        0      0        2 
  14 chr14_49623271     ZGre    G    A        0      0        2 
  14 chr14_49623271     ZHar    G    A        0      0        2 
  14 chr14_49623271   Sample    G    A        0      0        2 
  14 chr14_49626509     AAsi    A    C        0      0        2 
  14 chr14_49626509     AKia    A    C        0      0        2 
  14 chr14_49626509     AOna    A    C        0      0        2 
  14 chr14_49626509     ASom    A    C        0      0        2 
  14 chr14_49626509     HCab    A    C        0      0        2 
  14 chr14_49626509     HPrz    A    C        0      0        2 
  14 chr14_49626509     ZBoe    A    C        0      0        2 
  14 chr14_49626509     ZGre    A    C        0      0        2 
  14 chr14_49626509     ZHar    A    C      0.5      1        2 
  14 chr14_49626509   Sample    A    C        0      0        2 
  14 chr14_49639237     AAsi    T    G        0      0        2 
  14 chr14_49639237     AKia    T    G        0      0        2 
  14 chr14_49639237     AOna    T    G        0      0        2 
  14 chr14_49639237     ASom    T    G        0      0        2 
  14 chr14_49639237     HCab    T    G        0      0        2 
  14 chr14_49639237     HPrz    T    G      0.5      1        2 
  14 chr14_49639237     ZBoe    T    G        0      0        2 
  14 chr14_49639237     ZGre    T    G        0      0        2 
  14 chr14_49639237     ZHar    T    G        0      0        2 
  14 chr14_49639237   Sample    T    G        0      0        2 
  14 chr14_49639696     AAsi    G    A        0      0        2 
  14 chr14_49639696     AKia    G    A        0      0        2 
  14 chr14_49639696     AOna    G    A        0      0        2 
  14 chr14_49639696     ASom    G    A        0      0        2 
  14 chr14_49639696     HCab    G    A        0      0        2 
  14 chr14_49639696     HPrz    G    A        0      0        2 
  14 chr14_49639696     ZBoe    G    A        0      0        2 
  14 chr14_49639696     ZGre    G    A        0      0        2 
  14 chr14_49639696     ZHar    G    A      0.5      1        2 
  14 chr14_49639696   Sample    G    A        0      0        2 
  14 chr14_49652725     AAsi    C    T        0      0        2 
  14 chr14_49652725     AKia    C    T        0      0        2 
  14 chr14_49652725     AOna    C    T        0      0        2 
  14 chr14_49652725     ASom    C    T        0      0        2 
  14 chr14_49652725     HCab    C    T        0      0        2 
  14 chr14_49652725     HPrz    C    T        0      0        2 
  14 chr14_49652725     ZBoe    C    T        0      0        2 
  14 chr14_49652725     ZGre    C    T      0.5      1        2 
  14 chr14_49652725     ZHar    C    T        0      0        2 
  14 chr14_49652725   Sample    C    T        0      0        2 
  14 chr14_49653155     AAsi    T    C        0      0        2 
  14 chr14_49653155     AKia    T    C        0      0        2 
  14 chr14_49653155     AOna    T    C        0      0        2 
  14 chr14_49653155     ASom    T    C        1      2        2 
  14 chr14_49653155     HCab    T    C        0      0        2 
  14 chr14_49653155     HPrz    T    C        0      0        2 
  14 chr14_49653155     ZBoe    T    C        0      0        2 
  14 chr14_49653155     ZGre    T    C        0      0        2 
  14 chr14_49653155     ZHar    T    C        0      0        2 
  14 chr14_49653155   Sample    T    C        0      0        2 
  14 chr14_49654721     AAsi    C    T        0      0        2 
  14 chr14_49654721     AKia    C    T        0      0        2 
  14 chr14_49654721     AOna    C    T        0      0        2 
  14 chr14_49654721     ASom    C    T        0      0        2 
  14 chr14_49654721     HCab    C    T        1      2        2 
  14 chr14_49654721     HPrz    C    T        1      2        2 
  14 chr14_49654721     ZBoe    C    T        0      0        2 
  14 chr14_49654721     ZGre    C    T        0      0        2 
  14 chr14_49654721     ZHar    C    T        0      0        2 
  14 chr14_49654721   Sample    C    T        1      2        2 
  14 chr14_49673424     AAsi    C    T      0.5      1        2 
  14 chr14_49673424     AKia    C    T        1      2        2 
  14 chr14_49673424     AOna    C    T        0      0        2 
  14 chr14_49673424     ASom    C    T        0      0        2 
  14 chr14_49673424     HCab    C    T        1      2        2 
  14 chr14_49673424     HPrz    C    T        1      2        2 
  14 chr14_49673424     ZBoe    C    T        0      0        2 
  14 chr14_49673424     ZGre    C    T        0      0        2 
  14 chr14_49673424     ZHar    C    T        0      0        2 
  14 chr14_49673424   Sample    C    T        1      2        2 
  14 chr14_49704106     AAsi    G    T        1      2        2 
  14 chr14_49704106     AKia    G    T        0      0        2 
  14 chr14_49704106     AOna    G    T        0      0        2 
  14 chr14_49704106     ASom    G    T        1      2        2 
  14 chr14_49704106     HCab    G    T        0      0        2 
  14 chr14_49704106     HPrz    G    T        0      0        2 
  14 chr14_49704106     ZBoe    G    T        0      0        2 
  14 chr14_49704106     ZGre    G    T        0      0        2 
  14 chr14_49704106     ZHar    G    T        0      0        2 
  14 chr14_49704106   Sample    G    T        0      0        2 
  14 chr14_49715691     AAsi    A    T        0      0        2 
  14 chr14_49715691     AKia    A    T        1      2        2 
  14 chr14_49715691     AOna    A    T        1      2        2 
  14 chr14_49715691     ASom    A    T        0      0        2 
  14 chr14_49715691     HCab    A    T        0      0        2 
  14 chr14_49715691     HPrz    A    T        0      0        2 
  14 chr14_49715691     ZBoe    A    T        0      0        2 
  14 chr14_49715691     ZGre    A    T        0      0        2 
  14 chr14_49715691     ZHar    A    T        0      0        2 
  14 chr14_49715691   Sample    A    T        0      0        2 
  14 chr14_49716101     AAsi    C    T        0      0        2 
  14 chr14_49716101     AKia    C    T        0      0        2 
  14 chr14_49716101     AOna    C    T        0      0        2 
  14 chr14_49716101     ASom    C    T        0      0        2 
  14 chr14_49716101     HCab    C    T        0      0        2 
  14 chr14_49716101     HPrz    C    T        0      0        2 
  14 chr14_49716101     ZBoe    C    T      0.5      1        2 
  14 chr14_49716101     ZGre    C    T        0      0        2 
  14 chr14_49716101     ZHar    C    T        0      0        2 
  14 chr14_49716101   Sample    C    T        0      0        2 
  14 chr14_49719086     AAsi    A    C        0      0        2 
  14 chr14_49719086     AKia    A    C        0      0        2 
  14 chr14_49719086     AOna    A    C        0      0        2 
  14 chr14_49719086     ASom    A    C        0      0        2 
  14 chr14_49719086     HCab    A    C        0      0        2 
  14 chr14_49719086     HPrz    A    C        0      0        2 
  14 chr14_49719086     ZBoe    A    C        0      0        2 
  14 chr14_49719086     ZGre    A    C        0      0        2 
  14 chr14_49719086     ZHar    A    C        1      2        2 
  14 chr14_49719086   Sample    A    C        0      0        2 
  14 chr14_49720672     AAsi    C    A        0      0        2 
  14 chr14_49720672     AKia    C    A        0      0        2 
  14 chr14_49720672     AOna    C    A        0      0        2 
  14 chr14_49720672     ASom    C    A        0      0        2 
  14 chr14_49720672     HCab    C    A        1      2        2 
  14 chr14_49720672     HPrz    C    A        1      2        2 
  14 chr14_49720672     ZBoe    C    A        0      0        2 
  14 chr14_49720672     ZGre    C    A        0      0        2 
  14 chr14_49720672     ZHar    C    A        0      0        2 
  14 chr14_49720672   Sample    C    A        1      2        2 
  14 chr14_49722425     AAsi    C    T        0      0        2 
  14 chr14_49722425     AKia    C    T        0      0        2 
  14 chr14_49722425     AOna    C    T        0      0        2 
  14 chr14_49722425     ASom    C    T        0      0        2 
  14 chr14_49722425     HCab    C    T        0      0        2 
  14 chr14_49722425     HPrz    C    T        0      0        2 
  14 chr14_49722425     ZBoe    C    T        0      0        2 
  14 chr14_49722425     ZGre    C    T        0      0        2 
  14 chr14_49722425     ZHar    C    T      0.5      1        2 
  14 chr14_49722425   Sample    C    T        0      0        2 
  14 chr14_49722580     AAsi    A    C        0      0        2 
  14 chr14_49722580     AKia    A    C        0      0        2 
  14 chr14_49722580     AOna    A    C        0      0        2 
  14 chr14_49722580     ASom    A    C        0      0        2 
  14 chr14_49722580     HCab    A    C        0      0        2 
  14 chr14_49722580     HPrz    A    C        0      0        2 
  14 chr14_49722580     ZBoe    A    C        0      0        2 
  14 chr14_49722580     ZGre    A    C        1      2        2 
  14 chr14_49722580     ZHar    A    C        0      0        2 
  14 chr14_49722580   Sample    A    C        0      0        2 
  14 chr14_49726773     AAsi    A    G        0      0        2 
  14 chr14_49726773     AKia    A    G        0      0        2 
  14 chr14_49726773     AOna    A    G        0      0        2 
  14 chr14_49726773     ASom    A    G        0      0        2 
  14 chr14_49726773     HCab    A    G        1      2        2 
  14 chr14_49726773     HPrz    A    G        1      2        2 
  14 chr14_49726773     ZBoe    A    G        0      0        2 
  14 chr14_49726773     ZGre    A    G        0      0        2 
  14 chr14_49726773     ZHar    A    G        0      0        2 
  14 chr14_49726773   Sample    A    G        1      2        2 
  14 chr14_49726996     AAsi    C    T        1      2        2 
  14 chr14_49726996     AKia    C    T        0      0        2 
  14 chr14_49726996     AOna    C    T        0      0        2 
  14 chr14_49726996     ASom    C    T        1      2        2 
  14 chr14_49726996     HCab    C    T        0      0        2 
  14 chr14_49726996     HPrz    C    T        0      0        2 
  14 chr14_49726996     ZBoe    C    T        0      0        2 
  14 chr14_49726996     ZGre    C    T        0      0        2 
  14 chr14_49726996     ZHar    C    T        0      0        2 
  14 chr14_49726996   Sample    C    T        0      0        2 
  14 chr14_49727710     AAsi    T    A        0      0        2 
  14 chr14_49727710     AKia    T    A        0      0        2 
  14 chr14_49727710     AOna    T    A        0      0        2 
  14 chr14_49727710     ASom    T    A        0      0        2 
  14 chr14_49727710     HCab    T    A        1      2        2 
  14 chr14_49727710     HPrz    T    A        1      2        2 
  14 chr14_49727710     ZBoe    T    A        0      0        2 
  14 chr14_49727710     ZGre    T    A        0      0        2 
  14 chr14_49727710     ZHar    T    A        0      0        2 
  14 chr14_49727710   Sample    T    A        1      2        2 
  14 chr14_49729503     AAsi    A    G        0      0        2 
  14 chr14_49729503     AKia    A    G        0      0        2 
  14 chr14_49729503     AOna    A    G        0      0        2 
  14 chr14_49729503     ASom    A    G        0      0        2 
  14 chr14_49729503     HCab    A    G        0      0        2 
  14 chr14_49729503     HPrz    A    G        0      0        2 
  14 chr14_49729503     ZBoe    A    G      0.5      1        2 
  14 chr14_49729503     ZGre    A    G        0      0        2 
  14 chr14_49729503     ZHar    A    G        0      0        2 
  14 chr14_49729503   Sample    A    G        0      0        2 
  14 chr14_49734720     AAsi    T    C        0      0        2 
  14 chr14_49734720     AKia    T    C        0      0        2 
  14 chr14_49734720     AOna    T    C        0      0        2 
  14 chr14_49734720     ASom    T    C        0      0        2 
  14 chr14_49734720     HCab    T    C        1      2        2 
  14 chr14_49734720     HPrz    T    C        1      2        2 
  14 chr14_49734720     ZBoe    T    C        0      0        2 
  14 chr14_49734720     ZGre    T    C        0      0        2 
  14 chr14_49734720     ZHar    T    C        0      0        2 
  14 chr14_49734720   Sample    T    C        1      2        2 
  14 chr14_49743472     AAsi    C    G        0      0        2 
  14 chr14_49743472     AKia    C    G        0      0        2 
  14 chr14_49743472     AOna    C    G        0      0        2 
  14 chr14_49743472     ASom    C    G        0      0        2 
  14 chr14_49743472     HCab    C    G        0      0        2 
  14 chr14_49743472     HPrz    C    G        0      0        2 
  14 chr14_49743472     ZBoe    C    G        0      0        2 
  14 chr14_49743472     ZGre    C    G      0.5      1        2 
  14 chr14_49743472     ZHar    C    G        0      0        2 
  14 chr14_49743472   Sample    C    G        0      0        2 
  14 chr14_49743494     AAsi    G    A        0      0        2 
  14 chr14_49743494     AKia    G    A        0      0        2 
  14 chr14_49743494     AOna    G    A        0      0        2 
  14 chr14_49743494     ASom    G    A        0      0        2 
  14 chr14_49743494     HCab    G    A        1      2        2 
  14 chr14_49743494     HPrz    G    A        1      2        2 
  14 chr14_49743494     ZBoe    G    A        0      0        2 
  14 chr14_49743494     ZGre    G    A        0      0        2 
  14 chr14_49743494     ZHar    G    A        0      0        2 
  14 chr14_49743494   Sample    G    A        1      2        2 
  14 chr14_49754903     AAsi    G    A        0      0        2 
  14 chr14_49754903     AKia    G    A        0      0        2 
  14 chr14_49754903     AOna    G    A        0      0        2 
  14 chr14_49754903     ASom    G    A        0      0        2 
  14 chr14_49754903     HCab    G    A        1      2        2 
  14 chr14_49754903     HPrz    G    A        1      2        2 
  14 chr14_49754903     ZBoe    G    A        0      0        2 
  14 chr14_49754903     ZGre    G    A        0      0        2 
  14 chr14_49754903     ZHar    G    A        0      0        2 
  14 chr14_49754903   Sample    G    A        1      2        2 
  14 chr14_49767351     AAsi    G    A        0      0        2 
  14 chr14_49767351     AKia    G    A        0      0        2 
  14 chr14_49767351     AOna    G    A        0      0        2 
  14 chr14_49767351     ASom    G    A        0      0        2 
  14 chr14_49767351     HCab    G    A        0      0        2 
  14 chr14_49767351     HPrz    G    A        0      0        2 
  14 chr14_49767351     ZBoe    G    A        0      0        2 
  14 chr14_49767351     ZGre    G    A        0      0        2 
  14 chr14_49767351     ZHar    G    A        1      2        2 
  14 chr14_49767351   Sample    G    A        0      0        2 
  14 chr14_49770130     AAsi    C    T        0      0        2 
  14 chr14_49770130     AKia    C    T        0      0        2 
  14 chr14_49770130     AOna    C    T        0      0        2 
  14 chr14_49770130     ASom    C    T        0      0        2 
  14 chr14_49770130     HCab    C    T        1      2        2 
  14 chr14_49770130     HPrz    C    T        1      2        2 
  14 chr14_49770130     ZBoe    C    T        0      0        2 
  14 chr14_49770130     ZGre    C    T        0      0        2 
  14 chr14_49770130     ZHar    C    T        0      0        2 
  14 chr14_49770130   Sample    C    T        1      2        2 
  14 chr14_49778857     AAsi    T    C        0      0        2 
  14 chr14_49778857     AKia    T    C        0      0        2 
  14 chr14_49778857     AOna    T    C        0      0        2 
  14 chr14_49778857     ASom    T    C        0      0        2 
  14 chr14_49778857     HCab    T    C        1      2        2 
  14 chr14_49778857     HPrz    T    C        1      2        2 
  14 chr14_49778857     ZBoe    T    C        0      0        2 
  14 chr14_49778857     ZGre    T    C        0      0        2 
  14 chr14_49778857     ZHar    T    C        0      0        2 
  14 chr14_49778857   Sample    T    C        1      2        2 
  14 chr14_49782986     AAsi    T    C        0      0        2 
  14 chr14_49782986     AKia    T    C        0      0        2 
  14 chr14_49782986     AOna    T    C        0      0        2 
  14 chr14_49782986     ASom    T    C        0      0        2 
  14 chr14_49782986     HCab    T    C        1      2        2 
  14 chr14_49782986     HPrz    T    C        1      2        2 
  14 chr14_49782986     ZBoe    T    C        0      0        2 
  14 chr14_49782986     ZGre    T    C        0      0        2 
  14 chr14_49782986     ZHar    T    C        0      0        2 
  14 chr14_49782986   Sample    T    C        1      2        2 
  14 chr14_49788874     AAsi    A    T        0      0        2 
  14 chr14_49788874     AKia    A    T        0      0        2 
  14 chr14_49788874     AOna    A    T        0      0        2 
  14 chr14_49788874     ASom    A    T        0      0        2 
  14 chr14_49788874     HCab    A    T        0      0        2 
  14 chr14_49788874     HPrz    A    T        0      0        2 
  14 chr14_49788874     ZBoe    A    T      0.5      1        2 
  14 chr14_49788874     ZGre    A    T        0      0        2 
  14 chr14_49788874     ZHar    A    T        0      0        2 
  14 chr14_49788874   Sample    A    T        0      0        2 
  14 chr14_49789707     AAsi    A    G        0      0        2 
  14 chr14_49789707     AKia    A    G        0      0        2 
  14 chr14_49789707     AOna    A    G        0      0        2 
  14 chr14_49789707     ASom    A    G        0      0        2 
  14 chr14_49789707     HCab    A    G        1      2        2 
  14 chr14_49789707     HPrz    A    G        1      2        2 
  14 chr14_49789707     ZBoe    A    G        0      0        2 
  14 chr14_49789707     ZGre    A    G        0      0        2 
  14 chr14_49789707     ZHar    A    G        0      0        2 
  14 chr14_49789707   Sample    A    G        1      2        2 
  14 chr14_49821199     AAsi    C    T        0      0        2 
  14 chr14_49821199     AKia    C    T        0      0        2 
  14 chr14_49821199     AOna    C    T        0      0        2 
  14 chr14_49821199     ASom    C    T        0      0        2 
  14 chr14_49821199     HCab    C    T        0      0        2 
  14 chr14_49821199     HPrz    C    T        0      0        2 
  14 chr14_49821199     ZBoe    C    T        0      0        2 
  14 chr14_49821199     ZGre    C    T      0.5      1        2 
  14 chr14_49821199     ZHar    C    T        0      0        2 
  14 chr14_49821199   Sample    C    T        0      0        2 
  14 chr14_49822039     AAsi    C    T      0.5      1        2 
  14 chr14_49822039     AKia    C    T        0      0        2 
  14 chr14_49822039     AOna    C    T        0      0        2 
  14 chr14_49822039     ASom    C    T        1      2        2 
  14 chr14_49822039     HCab    C    T        1      2        2 
  14 chr14_49822039     HPrz    C    T        1      2        2 
  14 chr14_49822039     ZBoe    C    T        0      0        2 
  14 chr14_49822039     ZGre    C    T        0      0        2 
  14 chr14_49822039     ZHar    C    T        0      0        2 
  14 chr14_49822039   Sample    C    T        1      2        2 
  14 chr14_49824479     AAsi    A    G      0.5      1        2 
  14 chr14_49824479     AKia    A    G        0      0        2 
  14 chr14_49824479     AOna    A    G        0      0        2 
  14 chr14_49824479     ASom    A    G        1      2        2 
  14 chr14_49824479     HCab    A    G        0      0        2 
  14 chr14_49824479     HPrz    A    G        0      0        2 
  14 chr14_49824479     ZBoe    A    G        0      0        2 
  14 chr14_49824479     ZGre    A    G        0      0        2 
  14 chr14_49824479     ZHar    A    G        0      0        2 
  14 chr14_49824479   Sample    A    G        0      0        2 
  14 chr14_49835441     AAsi    A    T        0      0        2 
  14 chr14_49835441     AKia    A    T        0      0        2 
  14 chr14_49835441     AOna    A    T        0      0        2 
  14 chr14_49835441     ASom    A    T        0      0        2 
  14 chr14_49835441     HCab    A    T        1      2        2 
  14 chr14_49835441     HPrz    A    T        1      2        2 
  14 chr14_49835441     ZBoe    A    T        0      0        2 
  14 chr14_49835441     ZGre    A    T        0      0        2 
  14 chr14_49835441     ZHar    A    T        0      0        2 
  14 chr14_49835441   Sample    A    T        1      2        2 
  14 chr14_49839630     AAsi    G    A        0      0        2 
  14 chr14_49839630     AKia    G    A        0      0        2 
  14 chr14_49839630     AOna    G    A        1      2        2 
  14 chr14_49839630     ASom    G    A        0      0        2 
  14 chr14_49839630     HCab    G    A        0      0        2 
  14 chr14_49839630     HPrz    G    A        0      0        2 
  14 chr14_49839630     ZBoe    G    A        0      0        2 
  14 chr14_49839630     ZGre    G    A        0      0        2 
  14 chr14_49839630     ZHar    G    A        0      0        2 
  14 chr14_49839630   Sample    G    A        0      0        2 
  14 chr14_49856596     AAsi    T    C        0      0        2 
  14 chr14_49856596     AKia    T    C        0      0        2 
  14 chr14_49856596     AOna    T    C        0      0        2 
  14 chr14_49856596     ASom    T    C        0      0        2 
  14 chr14_49856596     HCab    T    C        1      2        2 
  14 chr14_49856596     HPrz    T    C        1      2        2 
  14 chr14_49856596     ZBoe    T    C        0      0        2 
  14 chr14_49856596     ZGre    T    C        0      0        2 
  14 chr14_49856596     ZHar    T    C        0      0        2 
  14 chr14_49856596   Sample    T    C        1      2        2 
  14 chr14_49860186     AAsi    G    A        1      2        2 
  14 chr14_49860186     AKia    G    A        0      0        2 
  14 chr14_49860186     AOna    G    A        1      2        2 
  14 chr14_49860186     ASom    G    A        1      2        2 
  14 chr14_49860186     HCab    G    A        0      0        2 
  14 chr14_49860186     HPrz    G    A        0      0        2 
  14 chr14_49860186     ZBoe    G    A        1      2        2 
  14 chr14_49860186     ZGre    G    A        1      2        2 
  14 chr14_49860186     ZHar    G    A        0      0        2 
  14 chr14_49860186   Sample    G    A        0      0        2 
  14 chr14_49866603     AAsi    G    A        1      2        2 
  14 chr14_49866603     AKia    G    A        0      0        2 
  14 chr14_49866603     AOna    G    A        0      0        2 
  14 chr14_49866603     ASom    G    A        1      2        2 
  14 chr14_49866603     HCab    G    A        0      0        2 
  14 chr14_49866603     HPrz    G    A        0      0        2 
  14 chr14_49866603     ZBoe    G    A        1      2        2 
  14 chr14_49866603     ZGre    G    A        1      2        2 
  14 chr14_49866603     ZHar    G    A        0      0        2 
  14 chr14_49866603   Sample    G    A        0      0        2 
  14 chr14_49866743     AAsi    A    G        0      0        2 
  14 chr14_49866743     AKia    A    G        0      0        2 
  14 chr14_49866743     AOna    A    G        1      2        2 
  14 chr14_49866743     ASom    A    G        0      0        2 
  14 chr14_49866743     HCab    A    G        0      0        2 
  14 chr14_49866743     HPrz    A    G        0      0        2 
  14 chr14_49866743     ZBoe    A    G        0      0        2 
  14 chr14_49866743     ZGre    A    G        0      0        2 
  14 chr14_49866743     ZHar    A    G        0      0        2 
  14 chr14_49866743   Sample    A    G        0      0        2 
  14 chr14_49870840     AAsi    T    C        0      0        2 
  14 chr14_49870840     AKia    T    C        0      0        2 
  14 chr14_49870840     AOna    T    C        1      2        2 
  14 chr14_49870840     ASom    T    C        0      0        2 
  14 chr14_49870840     HCab    T    C        0      0        2 
  14 chr14_49870840     HPrz    T    C        0      0        2 
  14 chr14_49870840     ZBoe    T    C        0      0        2 
  14 chr14_49870840     ZGre    T    C        0      0        2 
  14 chr14_49870840     ZHar    T    C        0      0        2 
  14 chr14_49870840   Sample    T    C        0      0        2 
  14 chr14_49889772     AAsi    G    A        1      2        2 
  14 chr14_49889772     AKia    G    A        0      0        2 
  14 chr14_49889772     AOna    G    A        0      0        2 
  14 chr14_49889772     ASom    G    A        0      0        2 
  14 chr14_49889772     HCab    G    A        0      0        2 
  14 chr14_49889772     HPrz    G    A        0      0        2 
  14 chr14_49889772     ZBoe    G    A        0      0        2 
  14 chr14_49889772     ZGre    G    A        0      0        2 
  14 chr14_49889772     ZHar    G    A        0      0        2 
  14 chr14_49889772   Sample    G    A        0      0        2 
  14 chr14_49894030     AAsi    C    G        0      0        2 
  14 chr14_49894030     AKia    C    G      0.5      1        2 
  14 chr14_49894030     AOna    C    G        0      0        2 
  14 chr14_49894030     ASom    C    G        0      0        2 
  14 chr14_49894030     HCab    C    G        0      0        2 
  14 chr14_49894030     HPrz    C    G        0      0        2 
  14 chr14_49894030     ZBoe    C    G        0      0        2 
  14 chr14_49894030     ZGre    C    G        0      0        2 
  14 chr14_49894030     ZHar    C    G        0      0        2 
  14 chr14_49894030   Sample    C    G        0      0        2 
  14 chr14_49899203     AAsi    A    G        0      0        2 
  14 chr14_49899203     AKia    A    G        0      0        2 
  14 chr14_49899203     AOna    A    G        0      0        2 
  14 chr14_49899203     ASom    A    G        0      0        2 
  14 chr14_49899203     HCab    A    G        0      0        2 
  14 chr14_49899203     HPrz    A    G        0      0        2 
  14 chr14_49899203     ZBoe    A    G        0      0        2 
  14 chr14_49899203     ZGre    A    G        0      0        2 
  14 chr14_49899203     ZHar    A    G        1      2        2 
  14 chr14_49899203   Sample    A    G        0      0        2 
  14 chr14_49900894     AAsi    G    A        0      0        2 
  14 chr14_49900894     AKia    G    A        0      0        2 
  14 chr14_49900894     AOna    G    A        0      0        2 
  14 chr14_49900894     ASom    G    A        0      0        2 
  14 chr14_49900894     HCab    G    A        1      2        2 
  14 chr14_49900894     HPrz    G    A        1      2        2 
  14 chr14_49900894     ZBoe    G    A        0      0        2 
  14 chr14_49900894     ZGre    G    A        0      0        2 
  14 chr14_49900894     ZHar    G    A        0      0        2 
  14 chr14_49900894   Sample    G    A        1      2        2 
  14 chr14_49901191     AAsi    G    A        0      0        2 
  14 chr14_49901191     AKia    G    A        0      0        2 
  14 chr14_49901191     AOna    G    A        0      0        2 
  14 chr14_49901191     ASom    G    A        0      0        2 
  14 chr14_49901191     HCab    G    A        1      2        2 
  14 chr14_49901191     HPrz    G    A        1      2        2 
  14 chr14_49901191     ZBoe    G    A        0      0        2 
  14 chr14_49901191     ZGre    G    A        0      0        2 
  14 chr14_49901191     ZHar    G    A        0      0        2 
  14 chr14_49901191   Sample    G    A        1      2        2 
  14 chr14_49901885     AAsi    T    C        0      0        2 
  14 chr14_49901885     AKia    T    C        0      0        2 
  14 chr14_49901885     AOna    T    C        0      0        2 
  14 chr14_49901885     ASom    T    C        1      2        2 
  14 chr14_49901885     HCab    T    C        0      0        2 
  14 chr14_49901885     HPrz    T    C        0      0        2 
  14 chr14_49901885     ZBoe    T    C        0      0        2 
  14 chr14_49901885     ZGre    T    C        0      0        2 
  14 chr14_49901885     ZHar    T    C        0      0        2 
  14 chr14_49901885   Sample    T    C        0      0        2 
  14 chr14_49917959     AAsi    T    C      0.5      1        2 
  14 chr14_49917959     AKia    T    C        0      0        2 
  14 chr14_49917959     AOna    T    C        0      0        2 
  14 chr14_49917959     ASom    T    C        0      0        2 
  14 chr14_49917959     HCab    T    C        0      0        2 
  14 chr14_49917959     HPrz    T    C        0      0        2 
  14 chr14_49917959     ZBoe    T    C        0      0        2 
  14 chr14_49917959     ZGre    T    C        0      0        2 
  14 chr14_49917959     ZHar    T    C        0      0        2 
  14 chr14_49917959   Sample    T    C        0      0        2 
  14 chr14_49921614     AAsi    C    G        0      0        2 
  14 chr14_49921614     AKia    C    G        0      0        2 
  14 chr14_49921614     AOna    C    G        0      0        2 
  14 chr14_49921614     ASom    C    G        0      0        2 
  14 chr14_49921614     HCab    C    G        0      0        2 
  14 chr14_49921614     HPrz    C    G        0      0        2 
  14 chr14_49921614     ZBoe    C    G        1      2        2 
  14 chr14_49921614     ZGre    C    G        0      0        2 
  14 chr14_49921614     ZHar    C    G        0      0        2 
  14 chr14_49921614   Sample    C    G        0      0        2 
  14 chr14_49923249     AAsi    C    G        0      0        2 
  14 chr14_49923249     AKia    C    G        0      0        2 
  14 chr14_49923249     AOna    C    G        0      0        2 
  14 chr14_49923249     ASom    C    G        0      0        2 
  14 chr14_49923249     HCab    C    G        1      2        2 
  14 chr14_49923249     HPrz    C    G        1      2        2 
  14 chr14_49923249     ZBoe    C    G        0      0        2 
  14 chr14_49923249     ZGre    C    G        0      0        2 
  14 chr14_49923249     ZHar    C    G        1      2        2 
  14 chr14_49923249   Sample    C    G        1      2        2 
  14 chr14_49925720     AAsi    A    G        0      0        2 
  14 chr14_49925720     AKia    A    G        0      0        2 
  14 chr14_49925720     AOna    A    G        0      0        2 
  14 chr14_49925720     ASom    A    G        0      0        2 
  14 chr14_49925720     HCab    A    G        1      2        2 
  14 chr14_49925720     HPrz    A    G        1      2        2 
  14 chr14_49925720     ZBoe    A    G        0      0        2 
  14 chr14_49925720     ZGre    A    G        0      0        2 
  14 chr14_49925720     ZHar    A    G        0      0        2 
  14 chr14_49925720   Sample    A    G        1      2        2 
  14 chr14_49926186     AAsi    C    T        0      0        2 
  14 chr14_49926186     AKia    C    T        1      2        2 
  14 chr14_49926186     AOna    C    T        0      0        2 
  14 chr14_49926186     ASom    C    T        0      0        2 
  14 chr14_49926186     HCab    C    T        0      0        2 
  14 chr14_49926186     HPrz    C    T        0      0        2 
  14 chr14_49926186     ZBoe    C    T        0      0        2 
  14 chr14_49926186     ZGre    C    T        0      0        2 
  14 chr14_49926186     ZHar    C    T        0      0        2 
  14 chr14_49926186   Sample    C    T        0      0        2 
  14 chr14_49927595     AAsi    A    C        0      0        2 
  14 chr14_49927595     AKia    A    C        0      0        2 
  14 chr14_49927595     AOna    A    C        0      0        2 
  14 chr14_49927595     ASom    A    C        0      0        2 
  14 chr14_49927595     HCab    A    C        1      2        2 
  14 chr14_49927595     HPrz    A    C        1      2        2 
  14 chr14_49927595     ZBoe    A    C        0      0        2 
  14 chr14_49927595     ZGre    A    C        0      0        2 
  14 chr14_49927595     ZHar    A    C        0      0        2 
  14 chr14_49927595   Sample    A    C        1      2        2 
  14 chr14_49930615     AAsi    C    T        0      0        2 
  14 chr14_49930615     AKia    C    T        0      0        2 
  14 chr14_49930615     AOna    C    T        0      0        2 
  14 chr14_49930615     ASom    C    T        0      0        2 
  14 chr14_49930615     HCab    C    T        1      2        2 
  14 chr14_49930615     HPrz    C    T        1      2        2 
  14 chr14_49930615     ZBoe    C    T        0      0        2 
  14 chr14_49930615     ZGre    C    T        0      0        2 
  14 chr14_49930615     ZHar    C    T        0      0        2 
  14 chr14_49930615   Sample    C    T        1      2        2 
  14 chr14_49934942     AAsi    G    T        0      0        2 
  14 chr14_49934942     AKia    G    T        0      0        2 
  14 chr14_49934942     AOna    G    T        0      0        2 
  14 chr14_49934942     ASom    G    T        0      0        2 
  14 chr14_49934942     HCab    G    T        0      0        2 
  14 chr14_49934942     HPrz    G    T        0      0        2 
  14 chr14_49934942     ZBoe    G    T        0      0        2 
  14 chr14_49934942     ZGre    G    T        1      2        2 
  14 chr14_49934942     ZHar    G    T        0      0        2 
  14 chr14_49934942   Sample    G    T        0      0        2 
  14 chr14_49937229     AAsi    A    G        0      0        2 
  14 chr14_49937229     AKia    A    G        0      0        2 
  14 chr14_49937229     AOna    A    G        0      0        2 
  14 chr14_49937229     ASom    A    G        0      0        2 
  14 chr14_49937229     HCab    A    G        1      2        2 
  14 chr14_49937229     HPrz    A    G        1      2        2 
  14 chr14_49937229     ZBoe    A    G        0      0        2 
  14 chr14_49937229     ZGre    A    G        0      0        2 
  14 chr14_49937229     ZHar    A    G        0      0        2 
  14 chr14_49937229   Sample    A    G        1      2        2 
  14 chr14_49938229     AAsi    C    T        0      0        2 
  14 chr14_49938229     AKia    C    T      0.5      1        2 
  14 chr14_49938229     AOna    C    T        1      2        2 
  14 chr14_49938229     ASom    C    T        0      0        2 
  14 chr14_49938229     HCab    C    T        0      0        2 
  14 chr14_49938229     HPrz    C    T        0      0        2 
  14 chr14_49938229     ZBoe    C    T        0      0        2 
  14 chr14_49938229     ZGre    C    T        0      0        2 
  14 chr14_49938229     ZHar    C    T        0      0        2 
  14 chr14_49938229   Sample    C    T        0      0        2 
  14 chr14_49946375     AAsi    C    G        0      0        2 
  14 chr14_49946375     AKia    C    G        0      0        2 
  14 chr14_49946375     AOna    C    G        0      0        2 
  14 chr14_49946375     ASom    C    G        0      0        2 
  14 chr14_49946375     HCab    C    G        1      2        2 
  14 chr14_49946375     HPrz    C    G        1      2        2 
  14 chr14_49946375     ZBoe    C    G        0      0        2 
  14 chr14_49946375     ZGre    C    G        0      0        2 
  14 chr14_49946375     ZHar    C    G        0      0        2 
  14 chr14_49946375   Sample    C    G        1      2        2 
  14 chr14_49957200     AAsi    C    A        0      0        2 
  14 chr14_49957200     AKia    C    A      0.5      1        2 
  14 chr14_49957200     AOna    C    A        0      0        2 
  14 chr14_49957200     ASom    C    A        0      0        2 
  14 chr14_49957200     HCab    C    A        0      0        2 
  14 chr14_49957200     HPrz    C    A        0      0        2 
  14 chr14_49957200     ZBoe    C    A        0      0        2 
  14 chr14_49957200     ZGre    C    A        0      0        2 
  14 chr14_49957200     ZHar    C    A        0      0        2 
  14 chr14_49957200   Sample    C    A        0      0        2 
  14 chr14_49960829     AAsi    G    T        0      0        2 
  14 chr14_49960829     AKia    G    T        0      0        2 
  14 chr14_49960829     AOna    G    T        0      0        2 
  14 chr14_49960829     ASom    G    T        0      0        2 
  14 chr14_49960829     HCab    G    T        0      0        2 
  14 chr14_49960829     HPrz    G    T        0      0        2 
  14 chr14_49960829     ZBoe    G    T        0      0        2 
  14 chr14_49960829     ZGre    G    T        0      0        2 
  14 chr14_49960829     ZHar    G    T        1      2        2 
  14 chr14_49960829   Sample    G    T        0      0        2 
  14 chr14_49969296     AAsi    A    G        0      0        2 
  14 chr14_49969296     AKia    A    G        1      2        2 
  14 chr14_49969296     AOna    A    G        1      2        2 
  14 chr14_49969296     ASom    A    G        0      0        2 
  14 chr14_49969296     HCab    A    G        0      0        2 
  14 chr14_49969296     HPrz    A    G        0      0        2 
  14 chr14_49969296     ZBoe    A    G        0      0        2 
  14 chr14_49969296     ZGre    A    G        0      0        2 
  14 chr14_49969296     ZHar    A    G        0      0        2 
  14 chr14_49969296   Sample    A    G        0      0        2 
  14 chr14_49971356     AAsi    G    A        0      0        2 
  14 chr14_49971356     AKia    G    A        0      0        2 
  14 chr14_49971356     AOna    G    A        0      0        2 
  14 chr14_49971356     ASom    G    A        0      0        2 
  14 chr14_49971356     HCab    G    A        1      2        2 
  14 chr14_49971356     HPrz    G    A        1      2        2 
  14 chr14_49971356     ZBoe    G    A        0      0        2 
  14 chr14_49971356     ZGre    G    A        0      0        2 
  14 chr14_49971356     ZHar    G    A        0      0        2 
  14 chr14_49971356   Sample    G    A        1      2        2 
  14 chr14_49977050     AAsi    A    T        1      2        2 
  14 chr14_49977050     AKia    A    T        0      0        2 
  14 chr14_49977050     AOna    A    T        0      0        2 
  14 chr14_49977050     ASom    A    T        1      2        2 
  14 chr14_49977050     HCab    A    T        0      0        2 
  14 chr14_49977050     HPrz    A    T        0      0        2 
  14 chr14_49977050     ZBoe    A    T        0      0        2 
  14 chr14_49977050     ZGre    A    T        0      0        2 
  14 chr14_49977050     ZHar    A    T        0      0        2 
  14 chr14_49977050   Sample    A    T        0      0        2 
  14 chr14_49987285     AAsi    G    A        0      0        2 
  14 chr14_49987285     AKia    G    A        0      0        2 
  14 chr14_49987285     AOna    G    A        0      0        2 
  14 chr14_49987285     ASom    G    A        1      2        2 
  14 chr14_49987285     HCab    G    A        0      0        2 
  14 chr14_49987285     HPrz    G    A        0      0        2 
  14 chr14_49987285     ZBoe    G    A        0      0        2 
  14 chr14_49987285     ZGre    G    A        0      0        2 
  14 chr14_49987285     ZHar    G    A        0      0        2 
  14 chr14_49987285   Sample    G    A        0      0        2 
  14 chr14_50013511     AAsi    A    G        1      2        2 
  14 chr14_50013511     AKia    A    G        0      0        2 
  14 chr14_50013511     AOna    A    G        0      0        2 
  14 chr14_50013511     ASom    A    G        1      2        2 
  14 chr14_50013511     HCab    A    G        0      0        2 
  14 chr14_50013511     HPrz    A    G        0      0        2 
  14 chr14_50013511     ZBoe    A    G        0      0        2 
  14 chr14_50013511     ZGre    A    G      0.5      1        2 
  14 chr14_50013511     ZHar    A    G        0      0        2 
  14 chr14_50013511   Sample    A    G        0      0        2 
  14 chr14_50014707     AAsi    G    A        0      0        2 
  14 chr14_50014707     AKia    G    A        0      0        2 
  14 chr14_50014707     AOna    G    A        0      0        2 
  14 chr14_50014707     ASom    G    A        0      0        2 
  14 chr14_50014707     HCab    G    A        1      2        2 
  14 chr14_50014707     HPrz    G    A        1      2        2 
  14 chr14_50014707     ZBoe    G    A        0      0        2 
  14 chr14_50014707     ZGre    G    A        0      0        2 
  14 chr14_50014707     ZHar    G    A        0      0        2 
  14 chr14_50014707   Sample    G    A        1      2        2 
  14 chr14_50015806     AAsi    A    C        0      0        2 
  14 chr14_50015806     AKia    A    C        0      0        2 
  14 chr14_50015806     AOna    A    C        0      0        2 
  14 chr14_50015806     ASom    A    C        0      0        2 
  14 chr14_50015806     HCab    A    C        1      2        2 
  14 chr14_50015806     HPrz    A    C        1      2        2 
  14 chr14_50015806     ZBoe    A    C        0      0        2 
  14 chr14_50015806     ZGre    A    C        0      0        2 
  14 chr14_50015806     ZHar    A    C        0      0        2 
  14 chr14_50015806   Sample    A    C        1      2        2 
  14 chr14_50023907     AAsi    T    C        0      0        2 
  14 chr14_50023907     AKia    T    C      0.5      1        2 
  14 chr14_50023907     AOna    T    C        0      0        2 
  14 chr14_50023907     ASom    T    C        0      0        2 
  14 chr14_50023907     HCab    T    C        0      0        2 
  14 chr14_50023907     HPrz    T    C        0      0        2 
  14 chr14_50023907     ZBoe    T    C        1      2        2 
  14 chr14_50023907     ZGre    T    C        1      2        2 
  14 chr14_50023907     ZHar    T    C        1      2        2 
  14 chr14_50023907   Sample    T    C        0      0        2 
  14 chr14_50024142     AAsi    G    C        0      0        2 
  14 chr14_50024142     AKia    G    C        0      0        2 
  14 chr14_50024142     AOna    G    C        0      0        2 
  14 chr14_50024142     ASom    G    C        0      0        2 
  14 chr14_50024142     HCab    G    C        1      2        2 
  14 chr14_50024142     HPrz    G    C      0.5      1        2 
  14 chr14_50024142     ZBoe    G    C        0      0        2 
  14 chr14_50024142     ZGre    G    C        0      0        2 
  14 chr14_50024142     ZHar    G    C        0      0        2 
  14 chr14_50024142   Sample    G    C        1      2        2 
  14 chr14_50032052     AAsi    G    A      0.5      1        2 
  14 chr14_50032052     AKia    G    A        0      0        2 
  14 chr14_50032052     AOna    G    A        0      0        2 
  14 chr14_50032052     ASom    G    A        1      2        2 
  14 chr14_50032052     HCab    G    A        0      0        2 
  14 chr14_50032052     HPrz    G    A        0      0        2 
  14 chr14_50032052     ZBoe    G    A        0      0        2 
  14 chr14_50032052     ZGre    G    A        0      0        2 
  14 chr14_50032052     ZHar    G    A        0      0        2 
  14 chr14_50032052   Sample    G    A        0      0        2 
  14 chr14_50033373     AAsi    C    T        0      0        2 
  14 chr14_50033373     AKia    C    T        0      0        2 
  14 chr14_50033373     AOna    C    T        0      0        2 
  14 chr14_50033373     ASom    C    T        0      0        2 
  14 chr14_50033373     HCab    C    T        1      2        2 
  14 chr14_50033373     HPrz    C    T        1      2        2 
  14 chr14_50033373     ZBoe    C    T        0      0        2 
  14 chr14_50033373     ZGre    C    T        0      0        2 
  14 chr14_50033373     ZHar    C    T        0      0        2 
  14 chr14_50033373   Sample    C    T        1      2        2 
  14 chr14_50035001     AAsi    G    A        0      0        2 
  14 chr14_50035001     AKia    G    A        0      0        2 
  14 chr14_50035001     AOna    G    A        0      0        2 
  14 chr14_50035001     ASom    G    A        0      0        2 
  14 chr14_50035001     HCab    G    A        1      2        2 
  14 chr14_50035001     HPrz    G    A        1      2        2 
  14 chr14_50035001     ZBoe    G    A        0      0        2 
  14 chr14_50035001     ZGre    G    A        0      0        2 
  14 chr14_50035001     ZHar    G    A        0      0        2 
  14 chr14_50035001   Sample    G    A        1      2        2 
  14 chr14_50045881     AAsi    A    G        0      0        2 
  14 chr14_50045881     AKia    A    G        0      0        2 
  14 chr14_50045881     AOna    A    G        0      0        2 
  14 chr14_50045881     ASom    A    G        0      0        2 
  14 chr14_50045881     HCab    A    G        0      0        2 
  14 chr14_50045881     HPrz    A    G        0      0        2 
  14 chr14_50045881     ZBoe    A    G        0      0        2 
  14 chr14_50045881     ZGre    A    G      0.5      1        2 
  14 chr14_50045881     ZHar    A    G        0      0        2 
  14 chr14_50045881   Sample    A    G        0      0        2 
  14 chr14_50047644     AAsi    C    G        0      0        2 
  14 chr14_50047644     AKia    C    G      0.5      1        2 
  14 chr14_50047644     AOna    C    G        0      0        2 
  14 chr14_50047644     ASom    C    G        0      0        2 
  14 chr14_50047644     HCab    C    G        0      0        2 
  14 chr14_50047644     HPrz    C    G        0      0        2 
  14 chr14_50047644     ZBoe    C    G        0      0        2 
  14 chr14_50047644     ZGre    C    G        0      0        2 
  14 chr14_50047644     ZHar    C    G        0      0        2 
  14 chr14_50047644   Sample    C    G        0      0        2 
  14 chr14_50058321     AAsi    A    G        0      0        2 
  14 chr14_50058321     AKia    A    G        1      2        2 
  14 chr14_50058321     AOna    A    G        1      2        2 
  14 chr14_50058321     ASom    A    G        0      0        2 
  14 chr14_50058321     HCab    A    G        0      0        2 
  14 chr14_50058321     HPrz    A    G        0      0        2 
  14 chr14_50058321     ZBoe    A    G        0      0        2 
  14 chr14_50058321     ZGre    A    G        0      0        2 
  14 chr14_50058321     ZHar    A    G        0      0        2 
  14 chr14_50058321   Sample    A    G        0      0        2 
  14 chr14_50064868     AAsi    T    G        0      0        2 
  14 chr14_50064868     AKia    T    G        0      0        2 
  14 chr14_50064868     AOna    T    G        0      0        2 
  14 chr14_50064868     ASom    T    G        0      0        2 
  14 chr14_50064868     HCab    T    G        0      0        2 
  14 chr14_50064868     HPrz    T    G      0.5      1        2 
  14 chr14_50064868     ZBoe    T    G        0      0        2 
  14 chr14_50064868     ZGre    T    G        0      0        2 
  14 chr14_50064868     ZHar    T    G        0      0        2 
  14 chr14_50064868   Sample    T    G        0      0        2 
  14 chr14_50077082     AAsi    C    A        0      0        2 
  14 chr14_50077082     AKia    C    A        0      0        2 
  14 chr14_50077082     AOna    C    A        0      0        2 
  14 chr14_50077082     ASom    C    A        0      0        2 
  14 chr14_50077082     HCab    C    A        1      2        2 
  14 chr14_50077082     HPrz    C    A        1      2        2 
  14 chr14_50077082     ZBoe    C    A        0      0        2 
  14 chr14_50077082     ZGre    C    A        0      0        2 
  14 chr14_50077082     ZHar    C    A        0      0        2 
  14 chr14_50077082   Sample    C    A        1      2        2 
  14 chr14_50079572     AAsi    A    C        0      0        2 
  14 chr14_50079572     AKia    A    C        0      0        2 
  14 chr14_50079572     AOna    A    C        0      0        2 
  14 chr14_50079572     ASom    A    C        0      0        2 
  14 chr14_50079572     HCab    A    C        1      2        2 
  14 chr14_50079572     HPrz    A    C        1      2        2 
  14 chr14_50079572     ZBoe    A    C        0      0        2 
  14 chr14_50079572     ZGre    A    C        0      0        2 
  14 chr14_50079572     ZHar    A    C        0      0        2 
  14 chr14_50079572   Sample    A    C        1      2        2 
  14 chr14_50082266     AAsi    A    C        0      0        2 
  14 chr14_50082266     AKia    A    C        0      0        2 
  14 chr14_50082266     AOna    A    C        0      0        2 
  14 chr14_50082266     ASom    A    C        0      0        2 
  14 chr14_50082266     HCab    A    C      0.5      1        2 
  14 chr14_50082266     HPrz    A    C        0      0        2 
  14 chr14_50082266     ZBoe    A    C        0      0        2 
  14 chr14_50082266     ZGre    A    C        0      0        2 
  14 chr14_50082266     ZHar    A    C        0      0        2 
  14 chr14_50082266   Sample    A    C        0      0        2 
  14 chr14_50083715     AAsi    A    G        0      0        2 
  14 chr14_50083715     AKia    A    G        0      0        2 
  14 chr14_50083715     AOna    A    G        0      0        2 
  14 chr14_50083715     ASom    A    G        0      0        2 
  14 chr14_50083715     HCab    A    G        1      2        2 
  14 chr14_50083715     HPrz    A    G        1      2        2 
  14 chr14_50083715     ZBoe    A    G        0      0        2 
  14 chr14_50083715     ZGre    A    G        0      0        2 
  14 chr14_50083715     ZHar    A    G        0      0        2 
  14 chr14_50083715   Sample    A    G        1      2        2 
  14 chr14_50088049     AAsi    A    C        0      0        2 
  14 chr14_50088049     AKia    A    C        1      2        2 
  14 chr14_50088049     AOna    A    C        0      0        2 
  14 chr14_50088049     ASom    A    C        0      0        2 
  14 chr14_50088049     HCab    A    C        0      0        2 
  14 chr14_50088049     HPrz    A    C        0      0        2 
  14 chr14_50088049     ZBoe    A    C        0      0        2 
  14 chr14_50088049     ZGre    A    C        0      0        2 
  14 chr14_50088049     ZHar    A    C        0      0        2 
  14 chr14_50088049   Sample    A    C        0      0        2 
  14 chr14_50109371     AAsi    A    G        0      0        2 
  14 chr14_50109371     AKia    A    G        0      0        2 
  14 chr14_50109371     AOna    A    G        0      0        2 
  14 chr14_50109371     ASom    A    G        0      0        2 
  14 chr14_50109371     HCab    A    G        0      0        2 
  14 chr14_50109371     HPrz    A    G        0      0        2 
  14 chr14_50109371     ZBoe    A    G        0      0        2 
  14 chr14_50109371     ZGre    A    G        0      0        2 
  14 chr14_50109371     ZHar    A    G        1      2        2 
  14 chr14_50109371   Sample    A    G        0      0        2 
  14 chr14_50110273     AAsi    A    G        0      0        2 
  14 chr14_50110273     AKia    A    G        0      0        2 
  14 chr14_50110273     AOna    A    G        0      0        2 
  14 chr14_50110273     ASom    A    G        0      0        2 
  14 chr14_50110273     HCab    A    G        0      0        2 
  14 chr14_50110273     HPrz    A    G        0      0        2 
  14 chr14_50110273     ZBoe    A    G        0      0        2 
  14 chr14_50110273     ZGre    A    G        1      2        2 
  14 chr14_50110273     ZHar    A    G        0      0        2 
  14 chr14_50110273   Sample    A    G        0      0        2 
  14 chr14_50114675     AAsi    A    C        0      0        2 
  14 chr14_50114675     AKia    A    C        0      0        2 
  14 chr14_50114675     AOna    A    C        0      0        2 
  14 chr14_50114675     ASom    A    C        0      0        2 
  14 chr14_50114675     HCab    A    C        1      2        2 
  14 chr14_50114675     HPrz    A    C        1      2        2 
  14 chr14_50114675     ZBoe    A    C        0      0        2 
  14 chr14_50114675     ZGre    A    C        0      0        2 
  14 chr14_50114675     ZHar    A    C        0      0        2 
  14 chr14_50114675   Sample    A    C        1      2        2 
  14 chr14_50121157     AAsi    C    T        0      0        2 
  14 chr14_50121157     AKia    C    T        0      0        2 
  14 chr14_50121157     AOna    C    T        0      0        2 
  14 chr14_50121157     ASom    C    T        0      0        2 
  14 chr14_50121157     HCab    C    T        1      2        2 
  14 chr14_50121157     HPrz    C    T        1      2        2 
  14 chr14_50121157     ZBoe    C    T        0      0        2 
  14 chr14_50121157     ZGre    C    T        0      0        2 
  14 chr14_50121157     ZHar    C    T        0      0        2 
  14 chr14_50121157   Sample    C    T        1      2        2 
  14 chr14_50122103     AAsi    A    G        0      0        2 
  14 chr14_50122103     AKia    A    G        0      0        2 
  14 chr14_50122103     AOna    A    G        1      2        2 
  14 chr14_50122103     ASom    A    G        0      0        2 
  14 chr14_50122103     HCab    A    G        0      0        2 
  14 chr14_50122103     HPrz    A    G        0      0        2 
  14 chr14_50122103     ZBoe    A    G        0      0        2 
  14 chr14_50122103     ZGre    A    G        0      0        2 
  14 chr14_50122103     ZHar    A    G        0      0        2 
  14 chr14_50122103   Sample    A    G        0      0        2 
  14 chr14_50123559     AAsi    A    G        0      0        2 
  14 chr14_50123559     AKia    A    G        0      0        2 
  14 chr14_50123559     AOna    A    G        0      0        2 
  14 chr14_50123559     ASom    A    G        1      2        2 
  14 chr14_50123559     HCab    A    G        0      0        2 
  14 chr14_50123559     HPrz    A    G        0      0        2 
  14 chr14_50123559     ZBoe    A    G        0      0        2 
  14 chr14_50123559     ZGre    A    G        0      0        2 
  14 chr14_50123559     ZHar    A    G        0      0        2 
  14 chr14_50123559   Sample    A    G        0      0        2 
  14 chr14_50131197     AAsi    G    T        0      0        2 
  14 chr14_50131197     AKia    G    T        0      0        2 
  14 chr14_50131197     AOna    G    T        1      2        2 
  14 chr14_50131197     ASom    G    T        0      0        2 
  14 chr14_50131197     HCab    G    T        0      0        2 
  14 chr14_50131197     HPrz    G    T        0      0        2 
  14 chr14_50131197     ZBoe    G    T        0      0        2 
  14 chr14_50131197     ZGre    G    T        0      0        2 
  14 chr14_50131197     ZHar    G    T        0      0        2 
  14 chr14_50131197   Sample    G    T        0      0        2 
  14 chr14_50138652     AAsi    T    C        0      0        2 
  14 chr14_50138652     AKia    T    C        0      0        2 
  14 chr14_50138652     AOna    T    C        0      0        2 
  14 chr14_50138652     ASom    T    C        0      0        2 
  14 chr14_50138652     HCab    T    C        0      0        2 
  14 chr14_50138652     HPrz    T    C        0      0        2 
  14 chr14_50138652     ZBoe    T    C      0.5      1        2 
  14 chr14_50138652     ZGre    T    C        0      0        2 
  14 chr14_50138652     ZHar    T    C        0      0        2 
  14 chr14_50138652   Sample    T    C        0      0        2 
  14 chr14_50138683     AAsi    A    G        0      0        2 
  14 chr14_50138683     AKia    A    G        1      2        2 
  14 chr14_50138683     AOna    A    G        0      0        2 
  14 chr14_50138683     ASom    A    G        0      0        2 
  14 chr14_50138683     HCab    A    G        0      0        2 
  14 chr14_50138683     HPrz    A    G        0      0        2 
  14 chr14_50138683     ZBoe    A    G        0      0        2 
  14 chr14_50138683     ZGre    A    G        0      0        2 
  14 chr14_50138683     ZHar    A    G        0      0        2 
  14 chr14_50138683   Sample    A    G        0      0        2 
  14 chr14_50143488     AAsi    G    T        0      0        2 
  14 chr14_50143488     AKia    G    T        0      0        2 
  14 chr14_50143488     AOna    G    T        0      0        2 
  14 chr14_50143488     ASom    G    T        0      0        2 
  14 chr14_50143488     HCab    G    T        1      2        2 
  14 chr14_50143488     HPrz    G    T      0.5      1        2 
  14 chr14_50143488     ZBoe    G    T        0      0        2 
  14 chr14_50143488     ZGre    G    T        0      0        2 
  14 chr14_50143488     ZHar    G    T        0      0        2 
  14 chr14_50143488   Sample    G    T        1      2        2 
  14 chr14_50146967     AAsi    G    T        0      0        2 
  14 chr14_50146967     AKia    G    T        0      0        2 
  14 chr14_50146967     AOna    G    T        0      0        2 
  14 chr14_50146967     ASom    G    T        0      0        2 
  14 chr14_50146967     HCab    G    T        1      2        2 
  14 chr14_50146967     HPrz    G    T        1      2        2 
  14 chr14_50146967     ZBoe    G    T        0      0        2 
  14 chr14_50146967     ZGre    G    T        0      0        2 
  14 chr14_50146967     ZHar    G    T        0      0        2 
  14 chr14_50146967   Sample    G    T        1      2        2 
  14 chr14_50149698     AAsi    A    G        0      0        2 
  14 chr14_50149698     AKia    A    G        1      2        2 
  14 chr14_50149698     AOna    A    G        0      0        2 
  14 chr14_50149698     ASom    A    G        0      0        2 
  14 chr14_50149698     HCab    A    G        0      0        2 
  14 chr14_50149698     HPrz    A    G        0      0        2 
  14 chr14_50149698     ZBoe    A    G        0      0        2 
  14 chr14_50149698     ZGre    A    G        0      0        2 
  14 chr14_50149698     ZHar    A    G        0      0        2 
  14 chr14_50149698   Sample    A    G        0      0        2 
  14 chr14_50154164     AAsi    A    G        0      0        2 
  14 chr14_50154164     AKia    A    G        1      2        2 
  14 chr14_50154164     AOna    A    G        1      2        2 
  14 chr14_50154164     ASom    A    G        0      0        2 
  14 chr14_50154164     HCab    A    G        0      0        2 
  14 chr14_50154164     HPrz    A    G        0      0        2 
  14 chr14_50154164     ZBoe    A    G        0      0        2 
  14 chr14_50154164     ZGre    A    G        0      0        2 
  14 chr14_50154164     ZHar    A    G        0      0        2 
  14 chr14_50154164   Sample    A    G        0      0        2 
  14 chr14_50155069     AAsi    C    T        0      0        2 
  14 chr14_50155069     AKia    C    T        0      0        2 
  14 chr14_50155069     AOna    C    T        0      0        2 
  14 chr14_50155069     ASom    C    T        0      0        2 
  14 chr14_50155069     HCab    C    T      0.5      1        2 
  14 chr14_50155069     HPrz    C    T      0.5      1        2 
  14 chr14_50155069     ZBoe    C    T        0      0        2 
  14 chr14_50155069     ZGre    C    T        0      0        2 
  14 chr14_50155069     ZHar    C    T        0      0        2 
  14 chr14_50155069   Sample    C    T        0      0        2 
  14 chr14_50163640     AAsi    A    G        0      0        2 
  14 chr14_50163640     AKia    A    G        0      0        2 
  14 chr14_50163640     AOna    A    G        0      0        2 
  14 chr14_50163640     ASom    A    G        0      0        2 
  14 chr14_50163640     HCab    A    G        0      0        2 
  14 chr14_50163640     HPrz    A    G        0      0        2 
  14 chr14_50163640     ZBoe    A    G        0      0        2 
  14 chr14_50163640     ZGre    A    G      0.5      1        2 
  14 chr14_50163640     ZHar    A    G        0      0        2 
  14 chr14_50163640   Sample    A    G        0      0        2 
  14 chr14_50167330     AAsi    C    T        0      0        2 
  14 chr14_50167330     AKia    C    T        0      0        2 
  14 chr14_50167330     AOna    C    T        0      0        2 
  14 chr14_50167330     ASom    C    T        0      0        2 
  14 chr14_50167330     HCab    C    T      0.5      1        2 
  14 chr14_50167330     HPrz    C    T      0.5      1        2 
  14 chr14_50167330     ZBoe    C    T        0      0        2 
  14 chr14_50167330     ZGre    C    T        0      0        2 
  14 chr14_50167330     ZHar    C    T        0      0        2 
  14 chr14_50167330   Sample    C    T        0      0        2 
  14 chr14_50171103     AAsi    T    C        0      0        2 
  14 chr14_50171103     AKia    T    C        0      0        2 
  14 chr14_50171103     AOna    T    C        0      0        2 
  14 chr14_50171103     ASom    T    C        0      0        2 
  14 chr14_50171103     HCab    T    C        0      0        2 
  14 chr14_50171103     HPrz    T    C      0.5      1        2 
  14 chr14_50171103     ZBoe    T    C        0      0        2 
  14 chr14_50171103     ZGre    T    C        0      0        2 
  14 chr14_50171103     ZHar    T    C        0      0        2 
  14 chr14_50171103   Sample    T    C        0      0        2 
  14 chr14_50172103     AAsi    A    T        0      0        2 
  14 chr14_50172103     AKia    A    T        0      0        2 
  14 chr14_50172103     AOna    A    T        0      0        2 
  14 chr14_50172103     ASom    A    T        0      0        2 
  14 chr14_50172103     HCab    A    T      0.5      1        2 
  14 chr14_50172103     HPrz    A    T      0.5      1        2 
  14 chr14_50172103     ZBoe    A    T        0      0        2 
  14 chr14_50172103     ZGre    A    T        0      0        2 
  14 chr14_50172103     ZHar    A    T        0      0        2 
  14 chr14_50172103   Sample    A    T        0      0        2 
  14 chr14_50173779     AAsi    T    G        0      0        2 
  14 chr14_50173779     AKia    T    G        1      2        2 
  14 chr14_50173779     AOna    T    G        0      0        2 
  14 chr14_50173779     ASom    T    G        0      0        2 
  14 chr14_50173779     HCab    T    G        0      0        2 
  14 chr14_50173779     HPrz    T    G        0      0        2 
  14 chr14_50173779     ZBoe    T    G        0      0        2 
  14 chr14_50173779     ZGre    T    G        0      0        2 
  14 chr14_50173779     ZHar    T    G        0      0        2 
  14 chr14_50173779   Sample    T    G        0      0        2 
  14 chr14_50196133     AAsi    A    G        1      2        2 
  14 chr14_50196133     AKia    A    G        0      0        2 
  14 chr14_50196133     AOna    A    G        0      0        2 
  14 chr14_50196133     ASom    A    G        1      2        2 
  14 chr14_50196133     HCab    A    G        0      0        2 
  14 chr14_50196133     HPrz    A    G        0      0        2 
  14 chr14_50196133     ZBoe    A    G        0      0        2 
  14 chr14_50196133     ZGre    A    G        0      0        2 
  14 chr14_50196133     ZHar    A    G        0      0        2 
  14 chr14_50196133   Sample    A    G        0      0        2 
  14 chr14_50200282     AAsi    T    C        0      0        2 
  14 chr14_50200282     AKia    T    C        0      0        2 
  14 chr14_50200282     AOna    T    C        0      0        2 
  14 chr14_50200282     ASom    T    C        0      0        2 
  14 chr14_50200282     HCab    T    C      0.5      1        2 
  14 chr14_50200282     HPrz    T    C      0.5      1        2 
  14 chr14_50200282     ZBoe    T    C        0      0        2 
  14 chr14_50200282     ZGre    T    C        0      0        2 
  14 chr14_50200282     ZHar    T    C        0      0        2 
  14 chr14_50200282   Sample    T    C        0      0        2 
  14 chr14_50229454     AAsi    G    A        0      0        2 
  14 chr14_50229454     AKia    G    A        1      2        2 
  14 chr14_50229454     AOna    G    A        0      0        2 
  14 chr14_50229454     ASom    G    A        0      0        2 
  14 chr14_50229454     HCab    G    A        0      0        2 
  14 chr14_50229454     HPrz    G    A        0      0        2 
  14 chr14_50229454     ZBoe    G    A        0      0        2 
  14 chr14_50229454     ZGre    G    A        0      0        2 
  14 chr14_50229454     ZHar    G    A        0      0        2 
  14 chr14_50229454   Sample    G    A        0      0        2 
  14 chr14_50248257     AAsi    A    G        0      0        2 
  14 chr14_50248257     AKia    A    G        1      2        2 
  14 chr14_50248257     AOna    A    G        0      0        2 
  14 chr14_50248257     ASom    A    G        0      0        2 
  14 chr14_50248257     HCab    A    G        0      0        2 
  14 chr14_50248257     HPrz    A    G        0      0        2 
  14 chr14_50248257     ZBoe    A    G        0      0        2 
  14 chr14_50248257     ZGre    A    G        0      0        2 
  14 chr14_50248257     ZHar    A    G        0      0        2 
  14 chr14_50248257   Sample    A    G        0      0        2 
  14 chr14_50248834     AAsi    A    G        1      2        2 
  14 chr14_50248834     AKia    A    G        0      0        2 
  14 chr14_50248834     AOna    A    G        0      0        2 
  14 chr14_50248834     ASom    A    G        0      0        2 
  14 chr14_50248834     HCab    A    G        0      0        2 
  14 chr14_50248834     HPrz    A    G        0      0        2 
  14 chr14_50248834     ZBoe    A    G        0      0        2 
  14 chr14_50248834     ZGre    A    G        0      0        2 
  14 chr14_50248834     ZHar    A    G        0      0        2 
  14 chr14_50248834   Sample    A    G        0      0        2 
  14 chr14_50257422     AAsi    A    G        1      2        2 
  14 chr14_50257422     AKia    A    G        0      0        2 
  14 chr14_50257422     AOna    A    G        0      0        2 
  14 chr14_50257422     ASom    A    G        1      2        2 
  14 chr14_50257422     HCab    A    G        0      0        2 
  14 chr14_50257422     HPrz    A    G        0      0        2 
  14 chr14_50257422     ZBoe    A    G        0      0        2 
  14 chr14_50257422     ZGre    A    G        0      0        2 
  14 chr14_50257422     ZHar    A    G        0      0        2 
  14 chr14_50257422   Sample    A    G        0      0        2 
  14 chr14_50260036     AAsi    G    A        0      0        2 
  14 chr14_50260036     AKia    G    A        0      0        2 
  14 chr14_50260036     AOna    G    A        0      0        2 
  14 chr14_50260036     ASom    G    A        0      0        2 
  14 chr14_50260036     HCab    G    A        0      0        2 
  14 chr14_50260036     HPrz    G    A        0      0        2 
  14 chr14_50260036     ZBoe    G    A        0      0        2 
  14 chr14_50260036     ZGre    G    A        0      0        2 
  14 chr14_50260036     ZHar    G    A        1      2        2 
  14 chr14_50260036   Sample    G    A        0      0        2 
  14 chr14_50266638     AAsi    C    T        0      0        2 
  14 chr14_50266638     AKia    C    T        0      0        2 
  14 chr14_50266638     AOna    C    T        0      0        2 
  14 chr14_50266638     ASom    C    T        0      0        2 
  14 chr14_50266638     HCab    C    T        1      2        2 
  14 chr14_50266638     HPrz    C    T        1      2        2 
  14 chr14_50266638     ZBoe    C    T        0      0        2 
  14 chr14_50266638     ZGre    C    T        0      0        2 
  14 chr14_50266638     ZHar    C    T        0      0        2 
  14 chr14_50266638   Sample    C    T        1      2        2 
  14 chr14_50274276     AAsi    G    A        0      0        2 
  14 chr14_50274276     AKia    G    A        0      0        2 
  14 chr14_50274276     AOna    G    A        1      2        2 
  14 chr14_50274276     ASom    G    A        0      0        2 
  14 chr14_50274276     HCab    G    A        0      0        2 
  14 chr14_50274276     HPrz    G    A        0      0        2 
  14 chr14_50274276     ZBoe    G    A        0      0        2 
  14 chr14_50274276     ZGre    G    A        0      0        2 
  14 chr14_50274276     ZHar    G    A        0      0        2 
  14 chr14_50274276   Sample    G    A        0      0        2 
  14 chr14_50283780     AAsi    T    G        0      0        2 
  14 chr14_50283780     AKia    T    G        0      0        2 
  14 chr14_50283780     AOna    T    G        0      0        2 
  14 chr14_50283780     ASom    T    G        0      0        2 
  14 chr14_50283780     HCab    T    G        1      2        2 
  14 chr14_50283780     HPrz    T    G        1      2        2 
  14 chr14_50283780     ZBoe    T    G        0      0        2 
  14 chr14_50283780     ZGre    T    G        0      0        2 
  14 chr14_50283780     ZHar    T    G        0      0        2 
  14 chr14_50283780   Sample    T    G        1      2        2 
  14 chr14_50290715     AAsi    C    G        0      0        2 
  14 chr14_50290715     AKia    C    G        0      0        2 
  14 chr14_50290715     AOna    C    G        0      0        2 
  14 chr14_50290715     ASom    C    G        0      0        2 
  14 chr14_50290715     HCab    C    G        0      0        2 
  14 chr14_50290715     HPrz    C    G        0      0        2 
  14 chr14_50290715     ZBoe    C    G        0      0        2 
  14 chr14_50290715     ZGre    C    G      0.5      1        2 
  14 chr14_50290715     ZHar    C    G        0      0        2 
  14 chr14_50290715   Sample    C    G        0      0        2 
  14 chr14_50296683     AAsi    C    T        1      2        2 
  14 chr14_50296683     AKia    C    T        0      0        2 
  14 chr14_50296683     AOna    C    T        0      0        2 
  14 chr14_50296683     ASom    C    T        0      0        2 
  14 chr14_50296683     HCab    C    T        0      0        2 
  14 chr14_50296683     HPrz    C    T        0      0        2 
  14 chr14_50296683     ZBoe    C    T        0      0        2 
  14 chr14_50296683     ZGre    C    T        0      0        2 
  14 chr14_50296683     ZHar    C    T        0      0        2 
  14 chr14_50296683   Sample    C    T        0      0        2 
  14 chr14_50320635     AAsi    A    G        0      0        2 
  14 chr14_50320635     AKia    A    G        0      0        2 
  14 chr14_50320635     AOna    A    G        0      0        2 
  14 chr14_50320635     ASom    A    G        0      0        2 
  14 chr14_50320635     HCab    A    G        0      0        2 
  14 chr14_50320635     HPrz    A    G        0      0        2 
  14 chr14_50320635     ZBoe    A    G        0      0        2 
  14 chr14_50320635     ZGre    A    G        1      2        2 
  14 chr14_50320635     ZHar    A    G        0      0        2 
  14 chr14_50320635   Sample    A    G        0      0        2 
  14 chr14_50332459     AAsi    C    A        0      0        2 
  14 chr14_50332459     AKia    C    A        0      0        2 
  14 chr14_50332459     AOna    C    A        0      0        2 
  14 chr14_50332459     ASom    C    A        1      2        2 
  14 chr14_50332459     HCab    C    A        0      0        2 
  14 chr14_50332459     HPrz    C    A        0      0        2 
  14 chr14_50332459     ZBoe    C    A        0      0        2 
  14 chr14_50332459     ZGre    C    A        0      0        2 
  14 chr14_50332459     ZHar    C    A        0      0        2 
  14 chr14_50332459   Sample    C    A        0      0        2 
  14 chr14_50332934     AAsi    C    T        0      0        2 
  14 chr14_50332934     AKia    C    T        0      0        2 
  14 chr14_50332934     AOna    C    T        0      0        2 
  14 chr14_50332934     ASom    C    T        0      0        2 
  14 chr14_50332934     HCab    C    T        1      2        2 
  14 chr14_50332934     HPrz    C    T        1      2        2 
  14 chr14_50332934     ZBoe    C    T        0      0        2 
  14 chr14_50332934     ZGre    C    T        0      0        2 
  14 chr14_50332934     ZHar    C    T        0      0        2 
  14 chr14_50332934   Sample    C    T        1      2        2 
  14 chr14_50348043     AAsi    G    T        0      0        2 
  14 chr14_50348043     AKia    G    T        0      0        2 
  14 chr14_50348043     AOna    G    T        0      0        2 
  14 chr14_50348043     ASom    G    T        0      0        2 
  14 chr14_50348043     HCab    G    T        0      0        2 
  14 chr14_50348043     HPrz    G    T        0      0        2 
  14 chr14_50348043     ZBoe    G    T        1      2        2 
  14 chr14_50348043     ZGre    G    T        0      0        2 
  14 chr14_50348043     ZHar    G    T        0      0        2 
  14 chr14_50348043   Sample    G    T        0      0        2 
  14 chr14_50380196     AAsi    G    C        0      0        2 
  14 chr14_50380196     AKia    G    C        0      0        2 
  14 chr14_50380196     AOna    G    C        0      0        2 
  14 chr14_50380196     ASom    G    C        0      0        2 
  14 chr14_50380196     HCab    G    C        0      0        2 
  14 chr14_50380196     HPrz    G    C        0      0        2 
  14 chr14_50380196     ZBoe    G    C        0      0        2 
  14 chr14_50380196     ZGre    G    C      0.5      1        2 
  14 chr14_50380196     ZHar    G    C        0      0        2 
  14 chr14_50380196   Sample    G    C        0      0        2 
  14 chr14_50382219     AAsi    G    T        0      0        2 
  14 chr14_50382219     AKia    G    T        0      0        2 
  14 chr14_50382219     AOna    G    T        0      0        2 
  14 chr14_50382219     ASom    G    T        0      0        2 
  14 chr14_50382219     HCab    G    T        1      2        2 
  14 chr14_50382219     HPrz    G    T        1      2        2 
  14 chr14_50382219     ZBoe    G    T        0      0        2 
  14 chr14_50382219     ZGre    G    T        0      0        2 
  14 chr14_50382219     ZHar    G    T        0      0        2 
  14 chr14_50382219   Sample    G    T        1      2        2 
  14 chr14_50384785     AAsi    A    G        0      0        2 
  14 chr14_50384785     AKia    A    G        0      0        2 
  14 chr14_50384785     AOna    A    G        0      0        2 
  14 chr14_50384785     ASom    A    G        0      0        2 
  14 chr14_50384785     HCab    A    G        0      0        2 
  14 chr14_50384785     HPrz    A    G        0      0        2 
  14 chr14_50384785     ZBoe    A    G        0      0        2 
  14 chr14_50384785     ZGre    A    G        1      2        2 
  14 chr14_50384785     ZHar    A    G        0      0        2 
  14 chr14_50384785   Sample    A    G        0      0        2 
  14 chr14_50428244     AAsi    T    C        0      0        2 
  14 chr14_50428244     AKia    T    C        0      0        2 
  14 chr14_50428244     AOna    T    C        0      0        2 
  14 chr14_50428244     ASom    T    C        0      0        2 
  14 chr14_50428244     HCab    T    C        0      0        2 
  14 chr14_50428244     HPrz    T    C        0      0        2 
  14 chr14_50428244     ZBoe    T    C        1      2        2 
  14 chr14_50428244     ZGre    T    C        0      0        2 
  14 chr14_50428244     ZHar    T    C        0      0        2 
  14 chr14_50428244   Sample    T    C        0      0        2 
  14 chr14_50445632     AAsi    G    A        0      0        2 
  14 chr14_50445632     AKia    G    A        0      0        2 
  14 chr14_50445632     AOna    G    A        0      0        2 
  14 chr14_50445632     ASom    G    A        0      0        2 
  14 chr14_50445632     HCab    G    A        1      2        2 
  14 chr14_50445632     HPrz    G    A        1      2        2 
  14 chr14_50445632     ZBoe    G    A        0      0        2 
  14 chr14_50445632     ZGre    G    A        0      0        2 
  14 chr14_50445632     ZHar    G    A        0      0        2 
  14 chr14_50445632   Sample    G    A        1      2        2 
  14 chr14_50446485     AAsi    C    T        0      0        2 
  14 chr14_50446485     AKia    C    T        0      0        2 
  14 chr14_50446485     AOna    C    T        1      2        2 
  14 chr14_50446485     ASom    C    T        0      0        2 
  14 chr14_50446485     HCab    C    T        0      0        2 
  14 chr14_50446485     HPrz    C    T        0      0        2 
  14 chr14_50446485     ZBoe    C    T        0      0        2 
  14 chr14_50446485     ZGre    C    T        0      0        2 
  14 chr14_50446485     ZHar    C    T        0      0        2 
  14 chr14_50446485   Sample    C    T        0      0        2 
  14 chr14_50461680     AAsi    C    T        0      0        2 
  14 chr14_50461680     AKia    C    T        0      0        2 
  14 chr14_50461680     AOna    C    T        0      0        2 
  14 chr14_50461680     ASom    C    T        0      0        2 
  14 chr14_50461680     HCab    C    T        1      2        2 
  14 chr14_50461680     HPrz    C    T        1      2        2 
  14 chr14_50461680     ZBoe    C    T        0      0        2 
  14 chr14_50461680     ZGre    C    T        0      0        2 
  14 chr14_50461680     ZHar    C    T        0      0        2 
  14 chr14_50461680   Sample    C    T        1      2        2 
  14 chr14_50473167     AAsi    C    T        0      0        2 
  14 chr14_50473167     AKia    C    T        0      0        2 
  14 chr14_50473167     AOna    C    T        0      0        2 
  14 chr14_50473167     ASom    C    T        0      0        2 
  14 chr14_50473167     HCab    C    T        1      2        2 
  14 chr14_50473167     HPrz    C    T        1      2        2 
  14 chr14_50473167     ZBoe    C    T        0      0        2 
  14 chr14_50473167     ZGre    C    T        0      0        2 
  14 chr14_50473167     ZHar    C    T        0      0        2 
  14 chr14_50473167   Sample    C    T        1      2        2 
  14 chr14_50480142     AAsi    C    T        0      0        2 
  14 chr14_50480142     AKia    C    T        0      0        2 
  14 chr14_50480142     AOna    C    T        0      0        2 
  14 chr14_50480142     ASom    C    T        0      0        2 
  14 chr14_50480142     HCab    C    T        0      0        2 
  14 chr14_50480142     HPrz    C    T        0      0        2 
  14 chr14_50480142     ZBoe    C    T        1      2        2 
  14 chr14_50480142     ZGre    C    T        1      2        2 
  14 chr14_50480142     ZHar    C    T        1      2        2 
  14 chr14_50480142   Sample    C    T        0      0        2 
  14 chr14_50486729     AAsi    A    G        0      0        2 
  14 chr14_50486729     AKia    A    G        0      0        2 
  14 chr14_50486729     AOna    A    G        0      0        2 
  14 chr14_50486729     ASom    A    G        0      0        2 
  14 chr14_50486729     HCab    A    G        0      0        2 
  14 chr14_50486729     HPrz    A    G        0      0        2 
  14 chr14_50486729     ZBoe    A    G        0      0        2 
  14 chr14_50486729     ZGre    A    G        0      0        2 
  14 chr14_50486729     ZHar    A    G      0.5      1        2 
  14 chr14_50486729   Sample    A    G        0      0        2 
  14 chr14_50489529     AAsi    A    G        0      0        2 
  14 chr14_50489529     AKia    A    G        0      0        2 
  14 chr14_50489529     AOna    A    G        0      0        2 
  14 chr14_50489529     ASom    A    G        0      0        2 
  14 chr14_50489529     HCab    A    G        0      0        2 
  14 chr14_50489529     HPrz    A    G        0      0        2 
  14 chr14_50489529     ZBoe    A    G        0      0        2 
  14 chr14_50489529     ZGre    A    G        0      0        2 
  14 chr14_50489529     ZHar    A    G        1      2        2 
  14 chr14_50489529   Sample    A    G        0      0        2 
  14 chr14_50494332     AAsi    C    T        1      2        2 
  14 chr14_50494332     AKia    C    T        0      0        2 
  14 chr14_50494332     AOna    C    T        0      0        2 
  14 chr14_50494332     ASom    C    T        1      2        2 
  14 chr14_50494332     HCab    C    T        1      2        2 
  14 chr14_50494332     HPrz    C    T        1      2        2 
  14 chr14_50494332     ZBoe    C    T        0      0        2 
  14 chr14_50494332     ZGre    C    T        0      0        2 
  14 chr14_50494332     ZHar    C    T        0      0        2 
  14 chr14_50494332   Sample    C    T        1      2        2 
  14 chr14_50495137     AAsi    C    T        0      0        2 
  14 chr14_50495137     AKia    C    T        0      0        2 
  14 chr14_50495137     AOna    C    T        0      0        2 
  14 chr14_50495137     ASom    C    T        0      0        2 
  14 chr14_50495137     HCab    C    T        1      2        2 
  14 chr14_50495137     HPrz    C    T        1      2        2 
  14 chr14_50495137     ZBoe    C    T        0      0        2 
  14 chr14_50495137     ZGre    C    T        0      0        2 
  14 chr14_50495137     ZHar    C    T        0      0        2 
  14 chr14_50495137   Sample    C    T        1      2        2 
  14 chr14_50497105     AAsi    C    T        0      0        2 
  14 chr14_50497105     AKia    C    T      0.5      1        2 
  14 chr14_50497105     AOna    C    T        1      2        2 
  14 chr14_50497105     ASom    C    T        0      0        2 
  14 chr14_50497105     HCab    C    T        0      0        2 
  14 chr14_50497105     HPrz    C    T        0      0        2 
  14 chr14_50497105     ZBoe    C    T        0      0        2 
  14 chr14_50497105     ZGre    C    T        0      0        2 
  14 chr14_50497105     ZHar    C    T        0      0        2 
  14 chr14_50497105   Sample    C    T        0      0        2 
  14 chr14_50502234     AAsi    T    C        0      0        2 
  14 chr14_50502234     AKia    T    C        0      0        2 
  14 chr14_50502234     AOna    T    C        0      0        2 
  14 chr14_50502234     ASom    T    C        0      0        2 
  14 chr14_50502234     HCab    T    C        1      2        2 
  14 chr14_50502234     HPrz    T    C        1      2        2 
  14 chr14_50502234     ZBoe    T    C        0      0        2 
  14 chr14_50502234     ZGre    T    C        0      0        2 
  14 chr14_50502234     ZHar    T    C        0      0        2 
  14 chr14_50502234   Sample    T    C        1      2        2 
  14 chr14_50504211     AAsi    A    G        0      0        2 
  14 chr14_50504211     AKia    A    G        0      0        2 
  14 chr14_50504211     AOna    A    G        0      0        2 
  14 chr14_50504211     ASom    A    G        0      0        2 
  14 chr14_50504211     HCab    A    G        0      0        2 
  14 chr14_50504211     HPrz    A    G        0      0        2 
  14 chr14_50504211     ZBoe    A    G      0.5      1        2 
  14 chr14_50504211     ZGre    A    G        0      0        2 
  14 chr14_50504211     ZHar    A    G        0      0        2 
  14 chr14_50504211   Sample    A    G        0      0        2 
  14 chr14_50506890     AAsi    A    G        0      0        2 
  14 chr14_50506890     AKia    A    G        0      0        2 
  14 chr14_50506890     AOna    A    G        0      0        2 
  14 chr14_50506890     ASom    A    G        0      0        2 
  14 chr14_50506890     HCab    A    G        0      0        2 
  14 chr14_50506890     HPrz    A    G        0      0        2 
  14 chr14_50506890     ZBoe    A    G      0.5      1        2 
  14 chr14_50506890     ZGre    A    G        0      0        2 
  14 chr14_50506890     ZHar    A    G        0      0        2 
  14 chr14_50506890   Sample    A    G        0      0        2 
  14 chr14_50512061     AAsi    T    C      0.5      1        2 
  14 chr14_50512061     AKia    T    C        0      0        2 
  14 chr14_50512061     AOna    T    C        0      0        2 
  14 chr14_50512061     ASom    T    C        0      0        2 
  14 chr14_50512061     HCab    T    C        0      0        2 
  14 chr14_50512061     HPrz    T    C        0      0        2 
  14 chr14_50512061     ZBoe    T    C        0      0        2 
  14 chr14_50512061     ZGre    T    C        0      0        2 
  14 chr14_50512061     ZHar    T    C        0      0        2 
  14 chr14_50512061   Sample    T    C        0      0        2 
  14 chr14_50512311     AAsi    A    G        0      0        2 
  14 chr14_50512311     AKia    A    G        0      0        2 
  14 chr14_50512311     AOna    A    G        0      0        2 
  14 chr14_50512311     ASom    A    G        0      0        2 
  14 chr14_50512311     HCab    A    G        0      0        2 
  14 chr14_50512311     HPrz    A    G        0      0        2 
  14 chr14_50512311     ZBoe    A    G        0      0        2 
  14 chr14_50512311     ZGre    A    G        0      0        2 
  14 chr14_50512311     ZHar    A    G        1      2        2 
  14 chr14_50512311   Sample    A    G        0      0        2 
  14 chr14_50515660     AAsi    G    A        0      0        2 
  14 chr14_50515660     AKia    G    A        0      0        2 
  14 chr14_50515660     AOna    G    A        0      0        2 
  14 chr14_50515660     ASom    G    A        0      0        2 
  14 chr14_50515660     HCab    G    A        1      2        2 
  14 chr14_50515660     HPrz    G    A        1      2        2 
  14 chr14_50515660     ZBoe    G    A        0      0        2 
  14 chr14_50515660     ZGre    G    A        0      0        2 
  14 chr14_50515660     ZHar    G    A        0      0        2 
  14 chr14_50515660   Sample    G    A        1      2        2 
  14 chr14_50529203     AAsi    T    C        0      0        2 
  14 chr14_50529203     AKia    T    C        0      0        2 
  14 chr14_50529203     AOna    T    C        0      0        2 
  14 chr14_50529203     ASom    T    C        0      0        2 
  14 chr14_50529203     HCab    T    C        0      0        2 
  14 chr14_50529203     HPrz    T    C        0      0        2 
  14 chr14_50529203     ZBoe    T    C        0      0        2 
  14 chr14_50529203     ZGre    T    C        0      0        2 
  14 chr14_50529203     ZHar    T    C        1      2        2 
  14 chr14_50529203   Sample    T    C        0      0        2 
  14 chr14_50533393     AAsi    T    C        0      0        2 
  14 chr14_50533393     AKia    T    C        0      0        2 
  14 chr14_50533393     AOna    T    C        0      0        2 
  14 chr14_50533393     ASom    T    C        0      0        2 
  14 chr14_50533393     HCab    T    C        0      0        2 
  14 chr14_50533393     HPrz    T    C      0.5      1        2 
  14 chr14_50533393     ZBoe    T    C        0      0        2 
  14 chr14_50533393     ZGre    T    C        0      0        2 
  14 chr14_50533393     ZHar    T    C        0      0        2 
  14 chr14_50533393   Sample    T    C        1      2        2 
  14 chr14_50540562     AAsi    C    T        0      0        2 
  14 chr14_50540562     AKia    C    T        0      0        2 
  14 chr14_50540562     AOna    C    T        0      0        2 
  14 chr14_50540562     ASom    C    T        1      2        2 
  14 chr14_50540562     HCab    C    T        0      0        2 
  14 chr14_50540562     HPrz    C    T        0      0        2 
  14 chr14_50540562     ZBoe    C    T        0      0        2 
  14 chr14_50540562     ZGre    C    T        0      0        2 
  14 chr14_50540562     ZHar    C    T        0      0        2 
  14 chr14_50540562   Sample    C    T        0      0        2 
  14 chr14_50550373     AAsi    G    C        0      0        2 
  14 chr14_50550373     AKia    G    C        0      0        2 
  14 chr14_50550373     AOna    G    C        0      0        2 
  14 chr14_50550373     ASom    G    C        0      0        2 
  14 chr14_50550373     HCab    G    C      0.5      1        2 
  14 chr14_50550373     HPrz    G    C        0      0        2 
  14 chr14_50550373     ZBoe    G    C        0      0        2 
  14 chr14_50550373     ZGre    G    C        0      0        2 
  14 chr14_50550373     ZHar    G    C        0      0        2 
  14 chr14_50550373   Sample    G    C        0      0        2 
  14 chr14_50556575     AAsi    T    C        0      0        2 
  14 chr14_50556575     AKia    T    C        0      0        2 
  14 chr14_50556575     AOna    T    C        0      0        2 
  14 chr14_50556575     ASom    T    C        0      0        2 
  14 chr14_50556575     HCab    T    C        0      0        2 
  14 chr14_50556575     HPrz    T    C        0      0        2 
  14 chr14_50556575     ZBoe    T    C      0.5      1        2 
  14 chr14_50556575     ZGre    T    C        0      0        2 
  14 chr14_50556575     ZHar    T    C        0      0        2 
  14 chr14_50556575   Sample    T    C        0      0        2 
  14 chr14_50556860     AAsi    C    T        0      0        2 
  14 chr14_50556860     AKia    C    T        0      0        2 
  14 chr14_50556860     AOna    C    T        0      0        2 
  14 chr14_50556860     ASom    C    T        0      0        2 
  14 chr14_50556860     HCab    C    T        0      0        2 
  14 chr14_50556860     HPrz    C    T        0      0        2 
  14 chr14_50556860     ZBoe    C    T      0.5      1        2 
  14 chr14_50556860     ZGre    C    T        0      0        2 
  14 chr14_50556860     ZHar    C    T        0      0        2 
  14 chr14_50556860   Sample    C    T        0      0        2 
  14 chr14_50557043     AAsi    G    A        0      0        2 
  14 chr14_50557043     AKia    G    A        0      0        2 
  14 chr14_50557043     AOna    G    A        0      0        2 
  14 chr14_50557043     ASom    G    A        0      0        2 
  14 chr14_50557043     HCab    G    A        0      0        2 
  14 chr14_50557043     HPrz    G    A        0      0        2 
  14 chr14_50557043     ZBoe    G    A      0.5      1        2 
  14 chr14_50557043     ZGre    G    A        0      0        2 
  14 chr14_50557043     ZHar    G    A        0      0        2 
  14 chr14_50557043   Sample    G    A        0      0        2 
  14 chr14_50558522     AAsi    C    T      0.5      1        2 
  14 chr14_50558522     AKia    C    T        0      0        2 
  14 chr14_50558522     AOna    C    T        0      0        2 
  14 chr14_50558522     ASom    C    T        0      0        2 
  14 chr14_50558522     HCab    C    T        0      0        2 
  14 chr14_50558522     HPrz    C    T        0      0        2 
  14 chr14_50558522     ZBoe    C    T        0      0        2 
  14 chr14_50558522     ZGre    C    T        0      0        2 
  14 chr14_50558522     ZHar    C    T        0      0        2 
  14 chr14_50558522   Sample    C    T        0      0        2 
  14 chr14_50560182     AAsi    A    G        0      0        2 
  14 chr14_50560182     AKia    A    G        0      0        2 
  14 chr14_50560182     AOna    A    G        0      0        2 
  14 chr14_50560182     ASom    A    G        0      0        2 
  14 chr14_50560182     HCab    A    G        1      2        2 
  14 chr14_50560182     HPrz    A    G        1      2        2 
  14 chr14_50560182     ZBoe    A    G        0      0        2 
  14 chr14_50560182     ZGre    A    G        0      0        2 
  14 chr14_50560182     ZHar    A    G        0      0        2 
  14 chr14_50560182   Sample    A    G        1      2        2 
  14 chr14_50562540     AAsi    A    G        0      0        2 
  14 chr14_50562540     AKia    A    G        0      0        2 
  14 chr14_50562540     AOna    A    G        0      0        2 
  14 chr14_50562540     ASom    A    G        0      0        2 
  14 chr14_50562540     HCab    A    G        0      0        2 
  14 chr14_50562540     HPrz    A    G        0      0        2 
  14 chr14_50562540     ZBoe    A    G        0      0        2 
  14 chr14_50562540     ZGre    A    G        0      0        2 
  14 chr14_50562540     ZHar    A    G        1      2        2 
  14 chr14_50562540   Sample    A    G        0      0        2 
  14 chr14_50563472     AAsi    C    T        0      0        2 
  14 chr14_50563472     AKia    C    T        0      0        2 
  14 chr14_50563472     AOna    C    T        0      0        2 
  14 chr14_50563472     ASom    C    T        0      0        2 
  14 chr14_50563472     HCab    C    T        1      2        2 
  14 chr14_50563472     HPrz    C    T        1      2        2 
  14 chr14_50563472     ZBoe    C    T        0      0        2 
  14 chr14_50563472     ZGre    C    T        0      0        2 
  14 chr14_50563472     ZHar    C    T        0      0        2 
  14 chr14_50563472   Sample    C    T        1      2        2 
  14 chr14_50566109     AAsi    C    T        0      0        2 
  14 chr14_50566109     AKia    C    T        0      0        2 
  14 chr14_50566109     AOna    C    T        0      0        2 
  14 chr14_50566109     ASom    C    T        0      0        2 
  14 chr14_50566109     HCab    C    T        1      2        2 
  14 chr14_50566109     HPrz    C    T        1      2        2 
  14 chr14_50566109     ZBoe    C    T        0      0        2 
  14 chr14_50566109     ZGre    C    T        0      0        2 
  14 chr14_50566109     ZHar    C    T        0      0        2 
  14 chr14_50566109   Sample    C    T        1      2        2 
  14 chr14_50566599     AAsi    T    C        0      0        2 
  14 chr14_50566599     AKia    T    C        0      0        2 
  14 chr14_50566599     AOna    T    C        0      0        2 
  14 chr14_50566599     ASom    T    C        0      0        2 
  14 chr14_50566599     HCab    T    C        1      2        2 
  14 chr14_50566599     HPrz    T    C        1      2        2 
  14 chr14_50566599     ZBoe    T    C        0      0        2 
  14 chr14_50566599     ZGre    T    C        0      0        2 
  14 chr14_50566599     ZHar    T    C        0      0        2 
  14 chr14_50566599   Sample    T    C        1      2        2 
  14 chr14_50578092     AAsi    G    A        0      0        2 
  14 chr14_50578092     AKia    G    A        0      0        2 
  14 chr14_50578092     AOna    G    A        0      0        2 
  14 chr14_50578092     ASom    G    A        0      0        2 
  14 chr14_50578092     HCab    G    A        0      0        2 
  14 chr14_50578092     HPrz    G    A        0      0        2 
  14 chr14_50578092     ZBoe    G    A        0      0        2 
  14 chr14_50578092     ZGre    G    A        0      0        2 
  14 chr14_50578092     ZHar    G    A      0.5      1        2 
  14 chr14_50578092   Sample    G    A        0      0        2 
  14 chr14_50580138     AAsi    A    G        1      2        2 
  14 chr14_50580138     AKia    A    G        0      0        2 
  14 chr14_50580138     AOna    A    G        0      0        2 
  14 chr14_50580138     ASom    A    G        0      0        2 
  14 chr14_50580138     HCab    A    G        0      0        2 
  14 chr14_50580138     HPrz    A    G        0      0        2 
  14 chr14_50580138     ZBoe    A    G        0      0        2 
  14 chr14_50580138     ZGre    A    G        0      0        2 
  14 chr14_50580138     ZHar    A    G        0      0        2 
  14 chr14_50580138   Sample    A    G        0      0        2 
  14 chr14_50588761     AAsi    C    G        0      0        2 
  14 chr14_50588761     AKia    C    G        0      0        2 
  14 chr14_50588761     AOna    C    G        0      0        2 
  14 chr14_50588761     ASom    C    G        0      0        2 
  14 chr14_50588761     HCab    C    G        1      2        2 
  14 chr14_50588761     HPrz    C    G        1      2        2 
  14 chr14_50588761     ZBoe    C    G        0      0        2 
  14 chr14_50588761     ZGre    C    G        0      0        2 
  14 chr14_50588761     ZHar    C    G        0      0        2 
  14 chr14_50588761   Sample    C    G        1      2        2 
  14 chr14_50592222     AAsi    G    C        0      0        2 
  14 chr14_50592222     AKia    G    C        0      0        2 
  14 chr14_50592222     AOna    G    C        0      0        2 
  14 chr14_50592222     ASom    G    C        0      0        2 
  14 chr14_50592222     HCab    G    C        0      0        2 
  14 chr14_50592222     HPrz    G    C        0      0        2 
  14 chr14_50592222     ZBoe    G    C        0      0        2 
  14 chr14_50592222     ZGre    G    C      0.5      1        2 
  14 chr14_50592222     ZHar    G    C        0      0        2 
  14 chr14_50592222   Sample    G    C        0      0        2 
  14 chr14_50594413     AAsi    C    T        0      0        2 
  14 chr14_50594413     AKia    C    T        0      0        2 
  14 chr14_50594413     AOna    C    T        1      2        2 
  14 chr14_50594413     ASom    C    T        0      0        2 
  14 chr14_50594413     HCab    C    T        0      0        2 
  14 chr14_50594413     HPrz    C    T        0      0        2 
  14 chr14_50594413     ZBoe    C    T        0      0        2 
  14 chr14_50594413     ZGre    C    T        0      0        2 
  14 chr14_50594413     ZHar    C    T        0      0        2 
  14 chr14_50594413   Sample    C    T        0      0        2 
  14 chr14_50598782     AAsi    A    G        0      0        2 
  14 chr14_50598782     AKia    A    G        0      0        2 
  14 chr14_50598782     AOna    A    G        0      0        2 
  14 chr14_50598782     ASom    A    G        0      0        2 
  14 chr14_50598782     HCab    A    G        0      0        2 
  14 chr14_50598782     HPrz    A    G        0      0        2 
  14 chr14_50598782     ZBoe    A    G        0      0        2 
  14 chr14_50598782     ZGre    A    G        0      0        2 
  14 chr14_50598782     ZHar    A    G      0.5      1        2 
  14 chr14_50598782   Sample    A    G        0      0        2 
  14 chr14_50602617     AAsi    G    A        0      0        2 
  14 chr14_50602617     AKia    G    A        0      0        2 
  14 chr14_50602617     AOna    G    A        0      0        2 
  14 chr14_50602617     ASom    G    A        0      0        2 
  14 chr14_50602617     HCab    G    A        0      0        2 
  14 chr14_50602617     HPrz    G    A        0      0        2 
  14 chr14_50602617     ZBoe    G    A        0      0        2 
  14 chr14_50602617     ZGre    G    A      0.5      1        2 
  14 chr14_50602617     ZHar    G    A        0      0        2 
  14 chr14_50602617   Sample    G    A        0      0        2 
  14 chr14_50608075     AAsi    C    T        0      0        2 
  14 chr14_50608075     AKia    C    T        1      2        2 
  14 chr14_50608075     AOna    C    T        1      2        2 
  14 chr14_50608075     ASom    C    T        0      0        2 
  14 chr14_50608075     HCab    C    T        0      0        2 
  14 chr14_50608075     HPrz    C    T        0      0        2 
  14 chr14_50608075     ZBoe    C    T        0      0        2 
  14 chr14_50608075     ZGre    C    T        0      0        2 
  14 chr14_50608075     ZHar    C    T        0      0        2 
  14 chr14_50608075   Sample    C    T        0      0        2 
  14 chr14_50610430     AAsi    A    T        0      0        2 
  14 chr14_50610430     AKia    A    T        0      0        2 
  14 chr14_50610430     AOna    A    T        0      0        2 
  14 chr14_50610430     ASom    A    T        1      2        2 
  14 chr14_50610430     HCab    A    T        0      0        2 
  14 chr14_50610430     HPrz    A    T        0      0        2 
  14 chr14_50610430     ZBoe    A    T        0      0        2 
  14 chr14_50610430     ZGre    A    T        0      0        2 
  14 chr14_50610430     ZHar    A    T        0      0        2 
  14 chr14_50610430   Sample    A    T        0      0        2 
  14 chr14_50614600     AAsi    A    G        0      0        2 
  14 chr14_50614600     AKia    A    G        0      0        2 
  14 chr14_50614600     AOna    A    G        0      0        2 
  14 chr14_50614600     ASom    A    G        0      0        2 
  14 chr14_50614600     HCab    A    G        0      0        2 
  14 chr14_50614600     HPrz    A    G        0      0        2 
  14 chr14_50614600     ZBoe    A    G        0      0        2 
  14 chr14_50614600     ZGre    A    G      0.5      1        2 
  14 chr14_50614600     ZHar    A    G        0      0        2 
  14 chr14_50614600   Sample    A    G        0      0        2 
  14 chr14_50621846     AAsi    T    C        0      0        2 
  14 chr14_50621846     AKia    T    C        0      0        2 
  14 chr14_50621846     AOna    T    C        0      0        2 
  14 chr14_50621846     ASom    T    C        0      0        2 
  14 chr14_50621846     HCab    T    C        1      2        2 
  14 chr14_50621846     HPrz    T    C      0.5      1        2 
  14 chr14_50621846     ZBoe    T    C        0      0        2 
  14 chr14_50621846     ZGre    T    C        0      0        2 
  14 chr14_50621846     ZHar    T    C        0      0        2 
  14 chr14_50621846   Sample    T    C        0      0        2 
  14 chr14_50627739     AAsi    T    C        0      0        2 
  14 chr14_50627739     AKia    T    C        0      0        2 
  14 chr14_50627739     AOna    T    C        0      0        2 
  14 chr14_50627739     ASom    T    C        1      2        2 
  14 chr14_50627739     HCab    T    C        0      0        2 
  14 chr14_50627739     HPrz    T    C        0      0        2 
  14 chr14_50627739     ZBoe    T    C        0      0        2 
  14 chr14_50627739     ZGre    T    C        0      0        2 
  14 chr14_50627739     ZHar    T    C        0      0        2 
  14 chr14_50627739   Sample    T    C        0      0        2 
  14 chr14_50633321     AAsi    T    C        0      0        2 
  14 chr14_50633321     AKia    T    C        1      2        2 
  14 chr14_50633321     AOna    T    C        1      2        2 
  14 chr14_50633321     ASom    T    C        0      0        2 
  14 chr14_50633321     HCab    T    C        0      0        2 
  14 chr14_50633321     HPrz    T    C        0      0        2 
  14 chr14_50633321     ZBoe    T    C        0      0        2 
  14 chr14_50633321     ZGre    T    C        0      0        2 
  14 chr14_50633321     ZHar    T    C        0      0        2 
  14 chr14_50633321   Sample    T    C        0      0        2 
  14 chr14_50644652     AAsi    T    C        0      0        2 
  14 chr14_50644652     AKia    T    C        0      0        2 
  14 chr14_50644652     AOna    T    C        1      2        2 
  14 chr14_50644652     ASom    T    C        0      0        2 
  14 chr14_50644652     HCab    T    C        1      2        2 
  14 chr14_50644652     HPrz    T    C        1      2        2 
  14 chr14_50644652     ZBoe    T    C        0      0        2 
  14 chr14_50644652     ZGre    T    C        0      0        2 
  14 chr14_50644652     ZHar    T    C        0      0        2 
  14 chr14_50644652   Sample    T    C        1      2        2 
  14 chr14_50652722     AAsi    T    A        0      0        2 
  14 chr14_50652722     AKia    T    A      0.5      1        2 
  14 chr14_50652722     AOna    T    A        0      0        2 
  14 chr14_50652722     ASom    T    A        0      0        2 
  14 chr14_50652722     HCab    T    A        0      0        2 
  14 chr14_50652722     HPrz    T    A        0      0        2 
  14 chr14_50652722     ZBoe    T    A        0      0        2 
  14 chr14_50652722     ZGre    T    A        0      0        2 
  14 chr14_50652722     ZHar    T    A        0      0        2 
  14 chr14_50652722   Sample    T    A        0      0        2 
  14 chr14_50669430     AAsi    T    C        0      0        2 
  14 chr14_50669430     AKia    T    C        0      0        2 
  14 chr14_50669430     AOna    T    C        0      0        2 
  14 chr14_50669430     ASom    T    C        0      0        2 
  14 chr14_50669430     HCab    T    C        1      2        2 
  14 chr14_50669430     HPrz    T    C        1      2        2 
  14 chr14_50669430     ZBoe    T    C        0      0        2 
  14 chr14_50669430     ZGre    T    C        0      0        2 
  14 chr14_50669430     ZHar    T    C        0      0        2 
  14 chr14_50669430   Sample    T    C        1      2        2 
  14 chr14_50669939     AAsi    A    G        0      0        2 
  14 chr14_50669939     AKia    A    G        1      2        2 
  14 chr14_50669939     AOna    A    G        0      0        2 
  14 chr14_50669939     ASom    A    G        0      0        2 
  14 chr14_50669939     HCab    A    G        0      0        2 
  14 chr14_50669939     HPrz    A    G        0      0        2 
  14 chr14_50669939     ZBoe    A    G        0      0        2 
  14 chr14_50669939     ZGre    A    G        0      0        2 
  14 chr14_50669939     ZHar    A    G        0      0        2 
  14 chr14_50669939   Sample    A    G        0      0        2 
  14 chr14_50686407     AAsi    G    A        0      0        2 
  14 chr14_50686407     AKia    G    A        0      0        2 
  14 chr14_50686407     AOna    G    A        0      0        2 
  14 chr14_50686407     ASom    G    A        0      0        2 
  14 chr14_50686407     HCab    G    A        1      2        2 
  14 chr14_50686407     HPrz    G    A        1      2        2 
  14 chr14_50686407     ZBoe    G    A        0      0        2 
  14 chr14_50686407     ZGre    G    A        0      0        2 
  14 chr14_50686407     ZHar    G    A        0      0        2 
  14 chr14_50686407   Sample    G    A        1      2        2 
  14 chr14_50689807     AAsi    C    T        0      0        2 
  14 chr14_50689807     AKia    C    T        0      0        2 
  14 chr14_50689807     AOna    C    T        0      0        2 
  14 chr14_50689807     ASom    C    T        0      0        2 
  14 chr14_50689807     HCab    C    T        0      0        2 
  14 chr14_50689807     HPrz    C    T        0      0        2 
  14 chr14_50689807     ZBoe    C    T        0      0        2 
  14 chr14_50689807     ZGre    C    T      0.5      1        2 
  14 chr14_50689807     ZHar    C    T        0      0        2 
  14 chr14_50689807   Sample    C    T        0      0        2 
  14 chr14_50690263     AAsi    C    T        0      0        2 
  14 chr14_50690263     AKia    C    T        0      0        2 
  14 chr14_50690263     AOna    C    T        0      0        2 
  14 chr14_50690263     ASom    C    T        0      0        2 
  14 chr14_50690263     HCab    C    T        1      2        2 
  14 chr14_50690263     HPrz    C    T        1      2        2 
  14 chr14_50690263     ZBoe    C    T        0      0        2 
  14 chr14_50690263     ZGre    C    T        0      0        2 
  14 chr14_50690263     ZHar    C    T        0      0        2 
  14 chr14_50690263   Sample    C    T        1      2        2 
  14 chr14_50699728     AAsi    A    C        0      0        2 
  14 chr14_50699728     AKia    A    C        0      0        2 
  14 chr14_50699728     AOna    A    C        0      0        2 
  14 chr14_50699728     ASom    A    C        0      0        2 
  14 chr14_50699728     HCab    A    C        1      2        2 
  14 chr14_50699728     HPrz    A    C        1      2        2 
  14 chr14_50699728     ZBoe    A    C        0      0        2 
  14 chr14_50699728     ZGre    A    C        0      0        2 
  14 chr14_50699728     ZHar    A    C        0      0        2 
  14 chr14_50699728   Sample    A    C        1      2        2 
  14 chr14_50699808     AAsi    G    A        0      0        2 
  14 chr14_50699808     AKia    G    A        0      0        2 
  14 chr14_50699808     AOna    G    A        0      0        2 
  14 chr14_50699808     ASom    G    A        0      0        2 
  14 chr14_50699808     HCab    G    A        1      2        2 
  14 chr14_50699808     HPrz    G    A        1      2        2 
  14 chr14_50699808     ZBoe    G    A        0      0        2 
  14 chr14_50699808     ZGre    G    A        0      0        2 
  14 chr14_50699808     ZHar    G    A        0      0        2 
  14 chr14_50699808   Sample    G    A        1      2        2 
  14 chr14_50711843     AAsi    G    T        0      0        2 
  14 chr14_50711843     AKia    G    T        1      2        2 
  14 chr14_50711843     AOna    G    T        1      2        2 
  14 chr14_50711843     ASom    G    T        0      0        2 
  14 chr14_50711843     HCab    G    T        0      0        2 
  14 chr14_50711843     HPrz    G    T        0      0        2 
  14 chr14_50711843     ZBoe    G    T        0      0        2 
  14 chr14_50711843     ZGre    G    T        0      0        2 
  14 chr14_50711843     ZHar    G    T        0      0        2 
  14 chr14_50711843   Sample    G    T        0      0        2 
  14 chr14_50720116     AAsi    T    C        0      0        2 
  14 chr14_50720116     AKia    T    C        0      0        2 
  14 chr14_50720116     AOna    T    C        0      0        2 
  14 chr14_50720116     ASom    T    C        0      0        2 
  14 chr14_50720116     HCab    T    C        1      2        2 
  14 chr14_50720116     HPrz    T    C        1      2        2 
  14 chr14_50720116     ZBoe    T    C        0      0        2 
  14 chr14_50720116     ZGre    T    C        0      0        2 
  14 chr14_50720116     ZHar    T    C        0      0        2 
  14 chr14_50720116   Sample    T    C        1      2        2 
  14 chr14_50732304     AAsi    C    T        0      0        2 
  14 chr14_50732304     AKia    C    T        0      0        2 
  14 chr14_50732304     AOna    C    T        0      0        2 
  14 chr14_50732304     ASom    C    T        0      0        2 
  14 chr14_50732304     HCab    C    T        0      0        2 
  14 chr14_50732304     HPrz    C    T        0      0        2 
  14 chr14_50732304     ZBoe    C    T        1      2        2 
  14 chr14_50732304     ZGre    C    T        1      2        2 
  14 chr14_50732304     ZHar    C    T        0      0        2 
  14 chr14_50732304   Sample    C    T        0      0        2 
  14 chr14_50740068     AAsi    T    C        0      0        2 
  14 chr14_50740068     AKia    T    C        1      2        2 
  14 chr14_50740068     AOna    T    C        0      0        2 
  14 chr14_50740068     ASom    T    C        0      0        2 
  14 chr14_50740068     HCab    T    C        0      0        2 
  14 chr14_50740068     HPrz    T    C        0      0        2 
  14 chr14_50740068     ZBoe    T    C        0      0        2 
  14 chr14_50740068     ZGre    T    C        0      0        2 
  14 chr14_50740068     ZHar    T    C        0      0        2 
  14 chr14_50740068   Sample    T    C        0      0        2 
  14 chr14_50740120     AAsi    C    T        0      0        2 
  14 chr14_50740120     AKia    C    T        0      0        2 
  14 chr14_50740120     AOna    C    T        0      0        2 
  14 chr14_50740120     ASom    C    T        0      0        2 
  14 chr14_50740120     HCab    C    T      0.5      1        2 
  14 chr14_50740120     HPrz    C    T        0      0        2 
  14 chr14_50740120     ZBoe    C    T        0      0        2 
  14 chr14_50740120     ZGre    C    T        0      0        2 
  14 chr14_50740120     ZHar    C    T        0      0        2 
  14 chr14_50740120   Sample    C    T        0      0        2 
  14 chr14_50756978     AAsi    A    G        1      2        2 
  14 chr14_50756978     AKia    A    G        0      0        2 
  14 chr14_50756978     AOna    A    G        0      0        2 
  14 chr14_50756978     ASom    A    G        0      0        2 
  14 chr14_50756978     HCab    A    G        0      0        2 
  14 chr14_50756978     HPrz    A    G        0      0        2 
  14 chr14_50756978     ZBoe    A    G        0      0        2 
  14 chr14_50756978     ZGre    A    G        0      0        2 
  14 chr14_50756978     ZHar    A    G        0      0        2 
  14 chr14_50756978   Sample    A    G        0      0        2 
  14 chr14_50762004     AAsi    T    C        0      0        2 
  14 chr14_50762004     AKia    T    C        0      0        2 
  14 chr14_50762004     AOna    T    C        0      0        2 
  14 chr14_50762004     ASom    T    C        1      2        2 
  14 chr14_50762004     HCab    T    C        0      0        2 
  14 chr14_50762004     HPrz    T    C        0      0        2 
  14 chr14_50762004     ZBoe    T    C        0      0        2 
  14 chr14_50762004     ZGre    T    C        0      0        2 
  14 chr14_50762004     ZHar    T    C        0      0        2 
  14 chr14_50762004   Sample    T    C        0      0        2 
  14 chr14_50763785     AAsi    G    C        0      0        2 
  14 chr14_50763785     AKia    G    C        0      0        2 
  14 chr14_50763785     AOna    G    C        0      0        2 
  14 chr14_50763785     ASom    G    C        0      0        2 
  14 chr14_50763785     HCab    G    C        0      0        2 
  14 chr14_50763785     HPrz    G    C        0      0        2 
  14 chr14_50763785     ZBoe    G    C        0      0        2 
  14 chr14_50763785     ZGre    G    C        0      0        2 
  14 chr14_50763785     ZHar    G    C      0.5      1        2 
  14 chr14_50763785   Sample    G    C        0      0        2 
  14 chr14_50775002     AAsi    C    T        1      2        2 
  14 chr14_50775002     AKia    C    T        1      2        2 
  14 chr14_50775002     AOna    C    T        1      2        2 
  14 chr14_50775002     ASom    C    T        1      2        2 
  14 chr14_50775002     HCab    C    T        0      0        2 
  14 chr14_50775002     HPrz    C    T        0      0        2 
  14 chr14_50775002     ZBoe    C    T        0      0        2 
  14 chr14_50775002     ZGre    C    T        1      2        2 
  14 chr14_50775002     ZHar    C    T        0      0        2 
  14 chr14_50775002   Sample    C    T        0      0        2 
  14 chr14_50790103     AAsi    T    C        0      0        2 
  14 chr14_50790103     AKia    T    C        0      0        2 
  14 chr14_50790103     AOna    T    C        0      0        2 
  14 chr14_50790103     ASom    T    C        0      0        2 
  14 chr14_50790103     HCab    T    C        0      0        2 
  14 chr14_50790103     HPrz    T    C        0      0        2 
  14 chr14_50790103     ZBoe    T    C      0.5      1        2 
  14 chr14_50790103     ZGre    T    C        0      0        2 
  14 chr14_50790103     ZHar    T    C        0      0        2 
  14 chr14_50790103   Sample    T    C        0      0        2 
  14 chr14_50798713     AAsi    C    T        0      0        2 
  14 chr14_50798713     AKia    C    T        0      0        2 
  14 chr14_50798713     AOna    C    T        0      0        2 
  14 chr14_50798713     ASom    C    T        0      0        2 
  14 chr14_50798713     HCab    C    T        1      2        2 
  14 chr14_50798713     HPrz    C    T        1      2        2 
  14 chr14_50798713     ZBoe    C    T        0      0        2 
  14 chr14_50798713     ZGre    C    T        0      0        2 
  14 chr14_50798713     ZHar    C    T        0      0        2 
  14 chr14_50798713   Sample    C    T        1      2        2 
  14 chr14_50802101     AAsi    C    T        0      0        2 
  14 chr14_50802101     AKia    C    T        1      2        2 
  14 chr14_50802101     AOna    C    T        0      0        2 
  14 chr14_50802101     ASom    C    T        0      0        2 
  14 chr14_50802101     HCab    C    T        0      0        2 
  14 chr14_50802101     HPrz    C    T        0      0        2 
  14 chr14_50802101     ZBoe    C    T        0      0        2 
  14 chr14_50802101     ZGre    C    T        0      0        2 
  14 chr14_50802101     ZHar    C    T        0      0        2 
  14 chr14_50802101   Sample    C    T        0      0        2 
  14 chr14_50819001     AAsi    G    C        0      0        2 
  14 chr14_50819001     AKia    G    C        0      0        2 
  14 chr14_50819001     AOna    G    C        0      0        2 
  14 chr14_50819001     ASom    G    C        0      0        2 
  14 chr14_50819001     HCab    G    C      0.5      1        2 
  14 chr14_50819001     HPrz    G    C        0      0        2 
  14 chr14_50819001     ZBoe    G    C        0      0        2 
  14 chr14_50819001     ZGre    G    C        0      0        2 
  14 chr14_50819001     ZHar    G    C        0      0        2 
  14 chr14_50819001   Sample    G    C        0      0        2 
  14 chr14_50819728     AAsi    G    A        0      0        2 
  14 chr14_50819728     AKia    G    A        0      0        2 
  14 chr14_50819728     AOna    G    A        0      0        2 
  14 chr14_50819728     ASom    G    A        0      0        2 
  14 chr14_50819728     HCab    G    A        1      2        2 
  14 chr14_50819728     HPrz    G    A        1      2        2 
  14 chr14_50819728     ZBoe    G    A        0      0        2 
  14 chr14_50819728     ZGre    G    A        0      0        2 
  14 chr14_50819728     ZHar    G    A        0      0        2 
  14 chr14_50819728   Sample    G    A        1      2        2 
  14 chr14_50831224     AAsi    G    A        0      0        2 
  14 chr14_50831224     AKia    G    A        0      0        2 
  14 chr14_50831224     AOna    G    A        0      0        2 
  14 chr14_50831224     ASom    G    A        0      0        2 
  14 chr14_50831224     HCab    G    A        0      0        2 
  14 chr14_50831224     HPrz    G    A        0      0        2 
  14 chr14_50831224     ZBoe    G    A      0.5      1        2 
  14 chr14_50831224     ZGre    G    A        0      0        2 
  14 chr14_50831224     ZHar    G    A        0      0        2 
  14 chr14_50831224   Sample    G    A        0      0        2 
  14 chr14_50860317     AAsi    A    G        0      0        2 
  14 chr14_50860317     AKia    A    G        0      0        2 
  14 chr14_50860317     AOna    A    G        0      0        2 
  14 chr14_50860317     ASom    A    G        0      0        2 
  14 chr14_50860317     HCab    A    G        0      0        2 
  14 chr14_50860317     HPrz    A    G        0      0        2 
  14 chr14_50860317     ZBoe    A    G        0      0        2 
  14 chr14_50860317     ZGre    A    G      0.5      1        2 
  14 chr14_50860317     ZHar    A    G        0      0        2 
  14 chr14_50860317   Sample    A    G        0      0        2 
  14 chr14_50867273     AAsi    G    A        0      0        2 
  14 chr14_50867273     AKia    G    A        0      0        2 
  14 chr14_50867273     AOna    G    A        0      0        2 
  14 chr14_50867273     ASom    G    A        0      0        2 
  14 chr14_50867273     HCab    G    A        0      0        2 
  14 chr14_50867273     HPrz    G    A        0      0        2 
  14 chr14_50867273     ZBoe    G    A        0      0        2 
  14 chr14_50867273     ZGre    G    A        0      0        2 
  14 chr14_50867273     ZHar    G    A        1      2        2 
  14 chr14_50867273   Sample    G    A        0      0        2 
  14 chr14_50882983     AAsi    T    C        0      0        2 
  14 chr14_50882983     AKia    T    C      0.5      1        2 
  14 chr14_50882983     AOna    T    C        0      0        2 
  14 chr14_50882983     ASom    T    C        0      0        2 
  14 chr14_50882983     HCab    T    C        0      0        2 
  14 chr14_50882983     HPrz    T    C        0      0        2 
  14 chr14_50882983     ZBoe    T    C        0      0        2 
  14 chr14_50882983     ZGre    T    C        0      0        2 
  14 chr14_50882983     ZHar    T    C        0      0        2 
  14 chr14_50882983   Sample    T    C        0      0        2 
  14 chr14_50884370     AAsi    C    T        0      0        2 
  14 chr14_50884370     AKia    C    T        0      0        2 
  14 chr14_50884370     AOna    C    T        0      0        2 
  14 chr14_50884370     ASom    C    T        0      0        2 
  14 chr14_50884370     HCab    C    T        0      0        2 
  14 chr14_50884370     HPrz    C    T        0      0        2 
  14 chr14_50884370     ZBoe    C    T      0.5      1        2 
  14 chr14_50884370     ZGre    C    T        0      0        2 
  14 chr14_50884370     ZHar    C    T        0      0        2 
  14 chr14_50884370   Sample    C    T        0      0        2 
  14 chr14_50885884     AAsi    G    A        0      0        2 
  14 chr14_50885884     AKia    G    A        0      0        2 
  14 chr14_50885884     AOna    G    A        0      0        2 
  14 chr14_50885884     ASom    G    A        0      0        2 
  14 chr14_50885884     HCab    G    A        0      0        2 
  14 chr14_50885884     HPrz    G    A      0.5      1        2 
  14 chr14_50885884     ZBoe    G    A        0      0        2 
  14 chr14_50885884     ZGre    G    A        0      0        2 
  14 chr14_50885884     ZHar    G    A        0      0        2 
  14 chr14_50885884   Sample    G    A        0      0        2 
  14 chr14_50887176     AAsi    G    C        0      0        2 
  14 chr14_50887176     AKia    G    C        0      0        2 
  14 chr14_50887176     AOna    G    C        0      0        2 
  14 chr14_50887176     ASom    G    C        0      0        2 
  14 chr14_50887176     HCab    G    C        0      0        2 
  14 chr14_50887176     HPrz    G    C      0.5      1        2 
  14 chr14_50887176     ZBoe    G    C        0      0        2 
  14 chr14_50887176     ZGre    G    C        0      0        2 
  14 chr14_50887176     ZHar    G    C        0      0        2 
  14 chr14_50887176   Sample    G    C        0      0        2 
  14 chr14_50908429     AAsi    G    T        0      0        2 
  14 chr14_50908429     AKia    G    T        0      0        2 
  14 chr14_50908429     AOna    G    T        0      0        2 
  14 chr14_50908429     ASom    G    T        0      0        2 
  14 chr14_50908429     HCab    G    T        0      0        2 
  14 chr14_50908429     HPrz    G    T        0      0        2 
  14 chr14_50908429     ZBoe    G    T        0      0        2 
  14 chr14_50908429     ZGre    G    T        0      0        2 
  14 chr14_50908429     ZHar    G    T        1      2        2 
  14 chr14_50908429   Sample    G    T        0      0        2 
  14 chr14_50910793     AAsi    T    C        0      0        2 
  14 chr14_50910793     AKia    T    C        0      0        2 
  14 chr14_50910793     AOna    T    C        0      0        2 
  14 chr14_50910793     ASom    T    C        0      0        2 
  14 chr14_50910793     HCab    T    C        1      2        2 
  14 chr14_50910793     HPrz    T    C        1      2        2 
  14 chr14_50910793     ZBoe    T    C        0      0        2 
  14 chr14_50910793     ZGre    T    C        0      0        2 
  14 chr14_50910793     ZHar    T    C        0      0        2 
  14 chr14_50910793   Sample    T    C        1      2        2 
  14 chr14_50913116     AAsi    T    C        1      2        2 
  14 chr14_50913116     AKia    T    C      0.5      1        2 
  14 chr14_50913116     AOna    T    C        0      0        2 
  14 chr14_50913116     ASom    T    C        1      2        2 
  14 chr14_50913116     HCab    T    C        0      0        2 
  14 chr14_50913116     HPrz    T    C        0      0        2 
  14 chr14_50913116     ZBoe    T    C        0      0        2 
  14 chr14_50913116     ZGre    T    C        0      0        2 
  14 chr14_50913116     ZHar    T    C        0      0        2 
  14 chr14_50913116   Sample    T    C        0      0        2 
  14 chr14_50913488     AAsi    C    T      0.5      1        2 
  14 chr14_50913488     AKia    C    T        0      0        2 
  14 chr14_50913488     AOna    C    T        0      0        2 
  14 chr14_50913488     ASom    C    T        0      0        2 
  14 chr14_50913488     HCab    C    T        0      0        2 
  14 chr14_50913488     HPrz    C    T        0      0        2 
  14 chr14_50913488     ZBoe    C    T        0      0        2 
  14 chr14_50913488     ZGre    C    T        0      0        2 
  14 chr14_50913488     ZHar    C    T        0      0        2 
  14 chr14_50913488   Sample    C    T        0      0        2 
  14 chr14_50928659     AAsi    T    C      0.5      1        2 
  14 chr14_50928659     AKia    T    C        0      0        2 
  14 chr14_50928659     AOna    T    C        0      0        2 
  14 chr14_50928659     ASom    T    C        0      0        2 
  14 chr14_50928659     HCab    T    C        0      0        2 
  14 chr14_50928659     HPrz    T    C        0      0        2 
  14 chr14_50928659     ZBoe    T    C        0      0        2 
  14 chr14_50928659     ZGre    T    C        0      0        2 
  14 chr14_50928659     ZHar    T    C        0      0        2 
  14 chr14_50928659   Sample    T    C        0      0        2 
  14 chr14_50943804     AAsi    G    C        1      2        2 
  14 chr14_50943804     AKia    G    C        0      0        2 
  14 chr14_50943804     AOna    G    C        0      0        2 
  14 chr14_50943804     ASom    G    C        1      2        2 
  14 chr14_50943804     HCab    G    C        0      0        2 
  14 chr14_50943804     HPrz    G    C        0      0        2 
  14 chr14_50943804     ZBoe    G    C        0      0        2 
  14 chr14_50943804     ZGre    G    C        0      0        2 
  14 chr14_50943804     ZHar    G    C        0      0        2 
  14 chr14_50943804   Sample    G    C        0      0        2 
  14 chr14_50944782     AAsi    A    T        0      0        2 
  14 chr14_50944782     AKia    A    T        0      0        2 
  14 chr14_50944782     AOna    A    T        0      0        2 
  14 chr14_50944782     ASom    A    T        0      0        2 
  14 chr14_50944782     HCab    A    T        1      2        2 
  14 chr14_50944782     HPrz    A    T        1      2        2 
  14 chr14_50944782     ZBoe    A    T        0      0        2 
  14 chr14_50944782     ZGre    A    T        0      0        2 
  14 chr14_50944782     ZHar    A    T        0      0        2 
  14 chr14_50944782   Sample    A    T        1      2        2 
  14 chr14_50956060     AAsi    C    T        0      0        2 
  14 chr14_50956060     AKia    C    T        0      0        2 
  14 chr14_50956060     AOna    C    T        0      0        2 
  14 chr14_50956060     ASom    C    T        0      0        2 
  14 chr14_50956060     HCab    C    T        1      2        2 
  14 chr14_50956060     HPrz    C    T        1      2        2 
  14 chr14_50956060     ZBoe    C    T        0      0        2 
  14 chr14_50956060     ZGre    C    T        0      0        2 
  14 chr14_50956060     ZHar    C    T        0      0        2 
  14 chr14_50956060   Sample    C    T        1      2        2 
  14 chr14_50956289     AAsi    G    A        0      0        2 
  14 chr14_50956289     AKia    G    A        0      0        2 
  14 chr14_50956289     AOna    G    A        0      0        2 
  14 chr14_50956289     ASom    G    A        0      0        2 
  14 chr14_50956289     HCab    G    A        1      2        2 
  14 chr14_50956289     HPrz    G    A        1      2        2 
  14 chr14_50956289     ZBoe    G    A        0      0        2 
  14 chr14_50956289     ZGre    G    A        0      0        2 
  14 chr14_50956289     ZHar    G    A        0      0        2 
  14 chr14_50956289   Sample    G    A        1      2        2 
  14 chr14_50958350     AAsi    C    T        0      0        2 
  14 chr14_50958350     AKia    C    T        0      0        2 
  14 chr14_50958350     AOna    C    T        0      0        2 
  14 chr14_50958350     ASom    C    T        0      0        2 
  14 chr14_50958350     HCab    C    T        1      2        2 
  14 chr14_50958350     HPrz    C    T        1      2        2 
  14 chr14_50958350     ZBoe    C    T        0      0        2 
  14 chr14_50958350     ZGre    C    T        0      0        2 
  14 chr14_50958350     ZHar    C    T        0      0        2 
  14 chr14_50958350   Sample    C    T        1      2        2 
  14 chr14_50989392     AAsi    G    C        0      0        2 
  14 chr14_50989392     AKia    G    C        0      0        2 
  14 chr14_50989392     AOna    G    C        0      0        2 
  14 chr14_50989392     ASom    G    C        0      0        2 
  14 chr14_50989392     HCab    G    C        0      0        2 
  14 chr14_50989392     HPrz    G    C        0      0        2 
  14 chr14_50989392     ZBoe    G    C      0.5      1        2 
  14 chr14_50989392     ZGre    G    C        0      0        2 
  14 chr14_50989392     ZHar    G    C        0      0        2 
  14 chr14_50989392   Sample    G    C        0      0        2 
  14 chr14_50994918     AAsi    T    C        0      0        2 
  14 chr14_50994918     AKia    T    C      0.5      1        2 
  14 chr14_50994918     AOna    T    C        0      0        2 
  14 chr14_50994918     ASom    T    C        0      0        2 
  14 chr14_50994918     HCab    T    C        0      0        2 
  14 chr14_50994918     HPrz    T    C        0      0        2 
  14 chr14_50994918     ZBoe    T    C        0      0        2 
  14 chr14_50994918     ZGre    T    C        0      0        2 
  14 chr14_50994918     ZHar    T    C        0      0        2 
  14 chr14_50994918   Sample    T    C        0      0        2 
  14 chr14_50999130     AAsi    C    T        0      0        2 
  14 chr14_50999130     AKia    C    T        0      0        2 
  14 chr14_50999130     AOna    C    T        0      0        2 
  14 chr14_50999130     ASom    C    T        0      0        2 
  14 chr14_50999130     HCab    C    T      0.5      1        2 
  14 chr14_50999130     HPrz    C    T        0      0        2 
  14 chr14_50999130     ZBoe    C    T        0      0        2 
  14 chr14_50999130     ZGre    C    T        0      0        2 
  14 chr14_50999130     ZHar    C    T        0      0        2 
  14 chr14_50999130   Sample    C    T        0      0        2 
  14 chr14_51000183     AAsi    C    A        0      0        2 
  14 chr14_51000183     AKia    C    A        0      0        2 
  14 chr14_51000183     AOna    C    A        0      0        2 
  14 chr14_51000183     ASom    C    A        0      0        2 
  14 chr14_51000183     HCab    C    A        1      2        2 
  14 chr14_51000183     HPrz    C    A        1      2        2 
  14 chr14_51000183     ZBoe    C    A        0      0        2 
  14 chr14_51000183     ZGre    C    A        0      0        2 
  14 chr14_51000183     ZHar    C    A        0      0        2 
  14 chr14_51000183   Sample    C    A        1      2        2 
  14 chr14_51006660     AAsi    T    C        0      0        2 
  14 chr14_51006660     AKia    T    C        0      0        2 
  14 chr14_51006660     AOna    T    C        1      2        2 
  14 chr14_51006660     ASom    T    C        0      0        2 
  14 chr14_51006660     HCab    T    C        0      0        2 
  14 chr14_51006660     HPrz    T    C        0      0        2 
  14 chr14_51006660     ZBoe    T    C        0      0        2 
  14 chr14_51006660     ZGre    T    C        0      0        2 
  14 chr14_51006660     ZHar    T    C        0      0        2 
  14 chr14_51006660   Sample    T    C        0      0        2 
  14 chr14_51013829     AAsi    C    T        0      0        2 
  14 chr14_51013829     AKia    C    T        0      0        2 
  14 chr14_51013829     AOna    C    T        0      0        2 
  14 chr14_51013829     ASom    C    T        0      0        2 
  14 chr14_51013829     HCab    C    T        1      2        2 
  14 chr14_51013829     HPrz    C    T        1      2        2 
  14 chr14_51013829     ZBoe    C    T        0      0        2 
  14 chr14_51013829     ZGre    C    T        0      0        2 
  14 chr14_51013829     ZHar    C    T        0      0        2 
  14 chr14_51013829   Sample    C    T        1      2        2 
  14 chr14_51024283     AAsi    A    C        0      0        2 
  14 chr14_51024283     AKia    A    C        0      0        2 
  14 chr14_51024283     AOna    A    C        0      0        2 
  14 chr14_51024283     ASom    A    C        0      0        2 
  14 chr14_51024283     HCab    A    C        0      0        2 
  14 chr14_51024283     HPrz    A    C        0      0        2 
  14 chr14_51024283     ZBoe    A    C        0      0        2 
  14 chr14_51024283     ZGre    A    C      0.5      1        2 
  14 chr14_51024283     ZHar    A    C        0      0        2 
  14 chr14_51024283   Sample    A    C        0      0        2 
  14 chr14_51024673     AAsi    C    T        0      0        2 
  14 chr14_51024673     AKia    C    T        0      0        2 
  14 chr14_51024673     AOna    C    T        0      0        2 
  14 chr14_51024673     ASom    C    T        0      0        2 
  14 chr14_51024673     HCab    C    T        0      0        2 
  14 chr14_51024673     HPrz    C    T        0      0        2 
  14 chr14_51024673     ZBoe    C    T        1      2        2 
  14 chr14_51024673     ZGre    C    T        0      0        2 
  14 chr14_51024673     ZHar    C    T        0      0        2 
  14 chr14_51024673   Sample    C    T        0      0        2 
  14 chr14_51029972     AAsi    T    C        0      0        2 
  14 chr14_51029972     AKia    T    C        0      0        2 
  14 chr14_51029972     AOna    T    C        0      0        2 
  14 chr14_51029972     ASom    T    C        0      0        2 
  14 chr14_51029972     HCab    T    C      0.5      1        2 
  14 chr14_51029972     HPrz    T    C        0      0        2 
  14 chr14_51029972     ZBoe    T    C        0      0        2 
  14 chr14_51029972     ZGre    T    C        0      0        2 
  14 chr14_51029972     ZHar    T    C        0      0        2 
  14 chr14_51029972   Sample    T    C        0      0        2 
  14 chr14_51030415     AAsi    C    T        0      0        2 
  14 chr14_51030415     AKia    C    T        0      0        2 
  14 chr14_51030415     AOna    C    T        0      0        2 
  14 chr14_51030415     ASom    C    T        0      0        2 
  14 chr14_51030415     HCab    C    T        1      2        2 
  14 chr14_51030415     HPrz    C    T        1      2        2 
  14 chr14_51030415     ZBoe    C    T        0      0        2 
  14 chr14_51030415     ZGre    C    T        0      0        2 
  14 chr14_51030415     ZHar    C    T        0      0        2 
  14 chr14_51030415   Sample    C    T        1      2        2 
  14 chr14_51030534     AAsi    A    C        0      0        2 
  14 chr14_51030534     AKia    A    C        0      0        2 
  14 chr14_51030534     AOna    A    C        0      0        2 
  14 chr14_51030534     ASom    A    C        0      0        2 
  14 chr14_51030534     HCab    A    C        1      2        2 
  14 chr14_51030534     HPrz    A    C        1      2        2 
  14 chr14_51030534     ZBoe    A    C        0      0        2 
  14 chr14_51030534     ZGre    A    C        0      0        2 
  14 chr14_51030534     ZHar    A    C        0      0        2 
  14 chr14_51030534   Sample    A    C        1      2        2 
  14 chr14_51031655     AAsi    G    A        0      0        2 
  14 chr14_51031655     AKia    G    A        0      0        2 
  14 chr14_51031655     AOna    G    A        0      0        2 
  14 chr14_51031655     ASom    G    A        0      0        2 
  14 chr14_51031655     HCab    G    A        1      2        2 
  14 chr14_51031655     HPrz    G    A        1      2        2 
  14 chr14_51031655     ZBoe    G    A        0      0        2 
  14 chr14_51031655     ZGre    G    A        0      0        2 
  14 chr14_51031655     ZHar    G    A        0      0        2 
  14 chr14_51031655   Sample    G    A        1      2        2 
  14 chr14_51034866     AAsi    T    C        0      0        2 
  14 chr14_51034866     AKia    T    C        0      0        2 
  14 chr14_51034866     AOna    T    C        0      0        2 
  14 chr14_51034866     ASom    T    C        0      0        2 
  14 chr14_51034866     HCab    T    C        1      2        2 
  14 chr14_51034866     HPrz    T    C        1      2        2 
  14 chr14_51034866     ZBoe    T    C        0      0        2 
  14 chr14_51034866     ZGre    T    C        0      0        2 
  14 chr14_51034866     ZHar    T    C        0      0        2 
  14 chr14_51034866   Sample    T    C        1      2        2 
  14 chr14_51037111     AAsi    T    A        0      0        2 
  14 chr14_51037111     AKia    T    A        0      0        2 
  14 chr14_51037111     AOna    T    A        0      0        2 
  14 chr14_51037111     ASom    T    A        0      0        2 
  14 chr14_51037111     HCab    T    A        0      0        2 
  14 chr14_51037111     HPrz    T    A      0.5      1        2 
  14 chr14_51037111     ZBoe    T    A        0      0        2 
  14 chr14_51037111     ZGre    T    A        0      0        2 
  14 chr14_51037111     ZHar    T    A        0      0        2 
  14 chr14_51037111   Sample    T    A        0      0        2 
  14 chr14_51038428     AAsi    T    C        0      0        2 
  14 chr14_51038428     AKia    T    C        0      0        2 
  14 chr14_51038428     AOna    T    C        0      0        2 
  14 chr14_51038428     ASom    T    C        0      0        2 
  14 chr14_51038428     HCab    T    C        1      2        2 
  14 chr14_51038428     HPrz    T    C        1      2        2 
  14 chr14_51038428     ZBoe    T    C        0      0        2 
  14 chr14_51038428     ZGre    T    C        0      0        2 
  14 chr14_51038428     ZHar    T    C        0      0        2 
  14 chr14_51038428   Sample    T    C        1      2        2 
  14 chr14_51046280     AAsi    A    G        0      0        2 
  14 chr14_51046280     AKia    A    G        0      0        2 
  14 chr14_51046280     AOna    A    G        0      0        2 
  14 chr14_51046280     ASom    A    G        0      0        2 
  14 chr14_51046280     HCab    A    G        0      0        2 
  14 chr14_51046280     HPrz    A    G      0.5      1        2 
  14 chr14_51046280     ZBoe    A    G        0      0        2 
  14 chr14_51046280     ZGre    A    G        0      0        2 
  14 chr14_51046280     ZHar    A    G        0      0        2 
  14 chr14_51046280   Sample    A    G        0      0        2 
  14 chr14_51057536     AAsi    A    G        0      0        2 
  14 chr14_51057536     AKia    A    G        0      0        2 
  14 chr14_51057536     AOna    A    G        0      0        2 
  14 chr14_51057536     ASom    A    G        0      0        2 
  14 chr14_51057536     HCab    A    G        0      0        2 
  14 chr14_51057536     HPrz    A    G        0      0        2 
  14 chr14_51057536     ZBoe    A    G        0      0        2 
  14 chr14_51057536     ZGre    A    G      0.5      1        2 
  14 chr14_51057536     ZHar    A    G        0      0        2 
  14 chr14_51057536   Sample    A    G        0      0        2 
  14 chr14_51065445     AAsi    C    T        0      0        2 
  14 chr14_51065445     AKia    C    T        0      0        2 
  14 chr14_51065445     AOna    C    T        0      0        2 
  14 chr14_51065445     ASom    C    T        0      0        2 
  14 chr14_51065445     HCab    C    T        1      2        2 
  14 chr14_51065445     HPrz    C    T        1      2        2 
  14 chr14_51065445     ZBoe    C    T        0      0        2 
  14 chr14_51065445     ZGre    C    T        0      0        2 
  14 chr14_51065445     ZHar    C    T        0      0        2 
  14 chr14_51065445   Sample    C    T        1      2        2 
  14 chr14_51067857     AAsi    C    G        0      0        2 
  14 chr14_51067857     AKia    C    G        0      0        2 
  14 chr14_51067857     AOna    C    G        0      0        2 
  14 chr14_51067857     ASom    C    G        0      0        2 
  14 chr14_51067857     HCab    C    G      0.5      1        2 
  14 chr14_51067857     HPrz    C    G        0      0        2 
  14 chr14_51067857     ZBoe    C    G        0      0        2 
  14 chr14_51067857     ZGre    C    G        0      0        2 
  14 chr14_51067857     ZHar    C    G        0      0        2 
  14 chr14_51067857   Sample    C    G        0      0        2 
  14 chr14_51069075     AAsi    A    G        0      0        2 
  14 chr14_51069075     AKia    A    G        0      0        2 
  14 chr14_51069075     AOna    A    G        0      0        2 
  14 chr14_51069075     ASom    A    G        1      2        2 
  14 chr14_51069075     HCab    A    G        0      0        2 
  14 chr14_51069075     HPrz    A    G        0      0        2 
  14 chr14_51069075     ZBoe    A    G        0      0        2 
  14 chr14_51069075     ZGre    A    G        0      0        2 
  14 chr14_51069075     ZHar    A    G        0      0        2 
  14 chr14_51069075   Sample    A    G        0      0        2 
  14 chr14_51077172     AAsi    T    C      0.5      1        2 
  14 chr14_51077172     AKia    T    C        0      0        2 
  14 chr14_51077172     AOna    T    C        0      0        2 
  14 chr14_51077172     ASom    T    C        0      0        2 
  14 chr14_51077172     HCab    T    C        0      0        2 
  14 chr14_51077172     HPrz    T    C        0      0        2 
  14 chr14_51077172     ZBoe    T    C        0      0        2 
  14 chr14_51077172     ZGre    T    C        0      0        2 
  14 chr14_51077172     ZHar    T    C        0      0        2 
  14 chr14_51077172   Sample    T    C        0      0        2 
  14 chr14_51082532     AAsi    G    T        0      0        2 
  14 chr14_51082532     AKia    G    T        0      0        2 
  14 chr14_51082532     AOna    G    T        1      2        2 
  14 chr14_51082532     ASom    G    T        0      0        2 
  14 chr14_51082532     HCab    G    T        0      0        2 
  14 chr14_51082532     HPrz    G    T        0      0        2 
  14 chr14_51082532     ZBoe    G    T        0      0        2 
  14 chr14_51082532     ZGre    G    T        0      0        2 
  14 chr14_51082532     ZHar    G    T        0      0        2 
  14 chr14_51082532   Sample    G    T        0      0        2 
  14 chr14_51083036     AAsi    C    T        0      0        2 
  14 chr14_51083036     AKia    C    T        0      0        2 
  14 chr14_51083036     AOna    C    T        0      0        2 
  14 chr14_51083036     ASom    C    T        0      0        2 
  14 chr14_51083036     HCab    C    T        1      2        2 
  14 chr14_51083036     HPrz    C    T        1      2        2 
  14 chr14_51083036     ZBoe    C    T        0      0        2 
  14 chr14_51083036     ZGre    C    T        0      0        2 
  14 chr14_51083036     ZHar    C    T        0      0        2 
  14 chr14_51083036   Sample    C    T        1      2        2 
  14 chr14_51085995     AAsi    A    G        0      0        2 
  14 chr14_51085995     AKia    A    G        0      0        2 
  14 chr14_51085995     AOna    A    G        0      0        2 
  14 chr14_51085995     ASom    A    G        0      0        2 
  14 chr14_51085995     HCab    A    G        1      2        2 
  14 chr14_51085995     HPrz    A    G        1      2        2 
  14 chr14_51085995     ZBoe    A    G        0      0        2 
  14 chr14_51085995     ZGre    A    G        0      0        2 
  14 chr14_51085995     ZHar    A    G        0      0        2 
  14 chr14_51085995   Sample    A    G        1      2        2 
  14 chr14_51097912     AAsi    T    A        0      0        2 
  14 chr14_51097912     AKia    T    A        0      0        2 
  14 chr14_51097912     AOna    T    A        1      2        2 
  14 chr14_51097912     ASom    T    A        0      0        2 
  14 chr14_51097912     HCab    T    A        0      0        2 
  14 chr14_51097912     HPrz    T    A        0      0        2 
  14 chr14_51097912     ZBoe    T    A        0      0        2 
  14 chr14_51097912     ZGre    T    A        0      0        2 
  14 chr14_51097912     ZHar    T    A        0      0        2 
  14 chr14_51097912   Sample    T    A        0      0        2 
  14 chr14_51101565     AAsi    T    G        0      0        2 
  14 chr14_51101565     AKia    T    G        0      0        2 
  14 chr14_51101565     AOna    T    G        1      2        2 
  14 chr14_51101565     ASom    T    G        0      0        2 
  14 chr14_51101565     HCab    T    G        0      0        2 
  14 chr14_51101565     HPrz    T    G        0      0        2 
  14 chr14_51101565     ZBoe    T    G        0      0        2 
  14 chr14_51101565     ZGre    T    G        0      0        2 
  14 chr14_51101565     ZHar    T    G        0      0        2 
  14 chr14_51101565   Sample    T    G        0      0        2 
  14 chr14_51101991     AAsi    C    G        0      0        2 
  14 chr14_51101991     AKia    C    G        0      0        2 
  14 chr14_51101991     AOna    C    G        0      0        2 
  14 chr14_51101991     ASom    C    G        0      0        2 
  14 chr14_51101991     HCab    C    G        0      0        2 
  14 chr14_51101991     HPrz    C    G        0      0        2 
  14 chr14_51101991     ZBoe    C    G        0      0        2 
  14 chr14_51101991     ZGre    C    G        0      0        2 
  14 chr14_51101991     ZHar    C    G        1      2        2 
  14 chr14_51101991   Sample    C    G        0      0        2 
  14 chr14_51103436     AAsi    A    G        0      0        2 
  14 chr14_51103436     AKia    A    G        0      0        2 
  14 chr14_51103436     AOna    A    G        0      0        2 
  14 chr14_51103436     ASom    A    G        0      0        2 
  14 chr14_51103436     HCab    A    G        0      0        2 
  14 chr14_51103436     HPrz    A    G        0      0        2 
  14 chr14_51103436     ZBoe    A    G        0      0        2 
  14 chr14_51103436     ZGre    A    G        1      2        2 
  14 chr14_51103436     ZHar    A    G        0      0        2 
  14 chr14_51103436   Sample    A    G        0      0        2 
  14 chr14_51110688     AAsi    G    A        0      0        2 
  14 chr14_51110688     AKia    G    A        0      0        2 
  14 chr14_51110688     AOna    G    A        0      0        2 
  14 chr14_51110688     ASom    G    A        1      2        2 
  14 chr14_51110688     HCab    G    A        0      0        2 
  14 chr14_51110688     HPrz    G    A        0      0        2 
  14 chr14_51110688     ZBoe    G    A        0      0        2 
  14 chr14_51110688     ZGre    G    A        0      0        2 
  14 chr14_51110688     ZHar    G    A        0      0        2 
  14 chr14_51110688   Sample    G    A        0      0        2 
  14 chr14_51112597     AAsi    T    C        0      0        2 
  14 chr14_51112597     AKia    T    C        0      0        2 
  14 chr14_51112597     AOna    T    C        0      0        2 
  14 chr14_51112597     ASom    T    C        0      0        2 
  14 chr14_51112597     HCab    T    C        0      0        2 
  14 chr14_51112597     HPrz    T    C        0      0        2 
  14 chr14_51112597     ZBoe    T    C        0      0        2 
  14 chr14_51112597     ZGre    T    C        0      0        2 
  14 chr14_51112597     ZHar    T    C      0.5      1        2 
  14 chr14_51112597   Sample    T    C        0      0        2 
  14 chr14_51113276     AAsi    C    T        0      0        2 
  14 chr14_51113276     AKia    C    T        0      0        2 
  14 chr14_51113276     AOna    C    T        1      2        2 
  14 chr14_51113276     ASom    C    T        0      0        2 
  14 chr14_51113276     HCab    C    T        0      0        2 
  14 chr14_51113276     HPrz    C    T        0      0        2 
  14 chr14_51113276     ZBoe    C    T        0      0        2 
  14 chr14_51113276     ZGre    C    T        0      0        2 
  14 chr14_51113276     ZHar    C    T        0      0        2 
  14 chr14_51113276   Sample    C    T        0      0        2 
  14 chr14_51116794     AAsi    A    G        0      0        2 
  14 chr14_51116794     AKia    A    G        0      0        2 
  14 chr14_51116794     AOna    A    G        0      0        2 
  14 chr14_51116794     ASom    A    G        1      2        2 
  14 chr14_51116794     HCab    A    G        0      0        2 
  14 chr14_51116794     HPrz    A    G        0      0        2 
  14 chr14_51116794     ZBoe    A    G        0      0        2 
  14 chr14_51116794     ZGre    A    G        0      0        2 
  14 chr14_51116794     ZHar    A    G        0      0        2 
  14 chr14_51116794   Sample    A    G        0      0        2 
  14 chr14_51119508     AAsi    T    C      0.5      1        2 
  14 chr14_51119508     AKia    T    C        0      0        2 
  14 chr14_51119508     AOna    T    C        0      0        2 
  14 chr14_51119508     ASom    T    C        0      0        2 
  14 chr14_51119508     HCab    T    C        0      0        2 
  14 chr14_51119508     HPrz    T    C        0      0        2 
  14 chr14_51119508     ZBoe    T    C        0      0        2 
  14 chr14_51119508     ZGre    T    C        0      0        2 
  14 chr14_51119508     ZHar    T    C        0      0        2 
  14 chr14_51119508   Sample    T    C        0      0        2 
  14 chr14_51130732     AAsi    T    C        0      0        2 
  14 chr14_51130732     AKia    T    C        0      0        2 
  14 chr14_51130732     AOna    T    C        0      0        2 
  14 chr14_51130732     ASom    T    C        0      0        2 
  14 chr14_51130732     HCab    T    C        1      2        2 
  14 chr14_51130732     HPrz    T    C        1      2        2 
  14 chr14_51130732     ZBoe    T    C        0      0        2 
  14 chr14_51130732     ZGre    T    C        0      0        2 
  14 chr14_51130732     ZHar    T    C        0      0        2 
  14 chr14_51130732   Sample    T    C        1      2        2 
  14 chr14_51134348     AAsi    A    T        0      0        2 
  14 chr14_51134348     AKia    A    T        0      0        2 
  14 chr14_51134348     AOna    A    T        0      0        2 
  14 chr14_51134348     ASom    A    T        0      0        2 
  14 chr14_51134348     HCab    A    T        1      2        2 
  14 chr14_51134348     HPrz    A    T        1      2        2 
  14 chr14_51134348     ZBoe    A    T        0      0        2 
  14 chr14_51134348     ZGre    A    T        0      0        2 
  14 chr14_51134348     ZHar    A    T        0      0        2 
  14 chr14_51134348   Sample    A    T        1      2        2 
  14 chr14_51136355     AAsi    T    C        0      0        2 
  14 chr14_51136355     AKia    T    C        0      0        2 
  14 chr14_51136355     AOna    T    C        0      0        2 
  14 chr14_51136355     ASom    T    C        0      0        2 
  14 chr14_51136355     HCab    T    C        0      0        2 
  14 chr14_51136355     HPrz    T    C        0      0        2 
  14 chr14_51136355     ZBoe    T    C      0.5      1        2 
  14 chr14_51136355     ZGre    T    C        0      0        2 
  14 chr14_51136355     ZHar    T    C        0      0        2 
  14 chr14_51136355   Sample    T    C        0      0        2 
  14 chr14_51137579     AAsi    G    A        0      0        2 
  14 chr14_51137579     AKia    G    A        0      0        2 
  14 chr14_51137579     AOna    G    A        0      0        2 
  14 chr14_51137579     ASom    G    A        1      2        2 
  14 chr14_51137579     HCab    G    A        0      0        2 
  14 chr14_51137579     HPrz    G    A        0      0        2 
  14 chr14_51137579     ZBoe    G    A        0      0        2 
  14 chr14_51137579     ZGre    G    A        0      0        2 
  14 chr14_51137579     ZHar    G    A        0      0        2 
  14 chr14_51137579   Sample    G    A        0      0        2 
  14 chr14_51154695     AAsi    A    G        0      0        2 
  14 chr14_51154695     AKia    A    G        0      0        2 
  14 chr14_51154695     AOna    A    G        0      0        2 
  14 chr14_51154695     ASom    A    G        0      0        2 
  14 chr14_51154695     HCab    A    G        1      2        2 
  14 chr14_51154695     HPrz    A    G        1      2        2 
  14 chr14_51154695     ZBoe    A    G        0      0        2 
  14 chr14_51154695     ZGre    A    G        0      0        2 
  14 chr14_51154695     ZHar    A    G        0      0        2 
  14 chr14_51154695   Sample    A    G        1      2        2 
  14 chr14_51159125     AAsi    A    T        0      0        2 
  14 chr14_51159125     AKia    A    T        0      0        2 
  14 chr14_51159125     AOna    A    T        0      0        2 
  14 chr14_51159125     ASom    A    T        0      0        2 
  14 chr14_51159125     HCab    A    T        1      2        2 
  14 chr14_51159125     HPrz    A    T        1      2        2 
  14 chr14_51159125     ZBoe    A    T        0      0        2 
  14 chr14_51159125     ZGre    A    T        0      0        2 
  14 chr14_51159125     ZHar    A    T        0      0        2 
  14 chr14_51159125   Sample    A    T        1      2        2 
  14 chr14_51160236     AAsi    G    A        0      0        2 
  14 chr14_51160236     AKia    G    A        0      0        2 
  14 chr14_51160236     AOna    G    A        0      0        2 
  14 chr14_51160236     ASom    G    A        0      0        2 
  14 chr14_51160236     HCab    G    A        1      2        2 
  14 chr14_51160236     HPrz    G    A        1      2        2 
  14 chr14_51160236     ZBoe    G    A        0      0        2 
  14 chr14_51160236     ZGre    G    A        0      0        2 
  14 chr14_51160236     ZHar    G    A        0      0        2 
  14 chr14_51160236   Sample    G    A        1      2        2 
  14 chr14_51161984     AAsi    A    G        1      2        2 
  14 chr14_51161984     AKia    A    G        0      0        2 
  14 chr14_51161984     AOna    A    G        0      0        2 
  14 chr14_51161984     ASom    A    G        1      2        2 
  14 chr14_51161984     HCab    A    G        0      0        2 
  14 chr14_51161984     HPrz    A    G        0      0        2 
  14 chr14_51161984     ZBoe    A    G        0      0        2 
  14 chr14_51161984     ZGre    A    G        0      0        2 
  14 chr14_51161984     ZHar    A    G        0      0        2 
  14 chr14_51161984   Sample    A    G        0      0        2 
  14 chr14_51169629     AAsi    T    C        0      0        2 
  14 chr14_51169629     AKia    T    C        0      0        2 
  14 chr14_51169629     AOna    T    C        0      0        2 
  14 chr14_51169629     ASom    T    C        0      0        2 
  14 chr14_51169629     HCab    T    C        0      0        2 
  14 chr14_51169629     HPrz    T    C        0      0        2 
  14 chr14_51169629     ZBoe    T    C        0      0        2 
  14 chr14_51169629     ZGre    T    C        0      0        2 
  14 chr14_51169629     ZHar    T    C        1      2        2 
  14 chr14_51169629   Sample    T    C        0      0        2 
  14 chr14_51171785     AAsi    T    C        0      0        2 
  14 chr14_51171785     AKia    T    C        1      2        2 
  14 chr14_51171785     AOna    T    C        1      2        2 
  14 chr14_51171785     ASom    T    C        0      0        2 
  14 chr14_51171785     HCab    T    C        0      0        2 
  14 chr14_51171785     HPrz    T    C        0      0        2 
  14 chr14_51171785     ZBoe    T    C        0      0        2 
  14 chr14_51171785     ZGre    T    C        0      0        2 
  14 chr14_51171785     ZHar    T    C        0      0        2 
  14 chr14_51171785   Sample    T    C        0      0        2 
  14 chr14_51176112     AAsi    G    A        0      0        2 
  14 chr14_51176112     AKia    G    A        0      0        2 
  14 chr14_51176112     AOna    G    A        0      0        2 
  14 chr14_51176112     ASom    G    A        0      0        2 
  14 chr14_51176112     HCab    G    A        0      0        2 
  14 chr14_51176112     HPrz    G    A        0      0        2 
  14 chr14_51176112     ZBoe    G    A        0      0        2 
  14 chr14_51176112     ZGre    G    A      0.5      1        2 
  14 chr14_51176112     ZHar    G    A        0      0        2 
  14 chr14_51176112   Sample    G    A        0      0        2 
  14 chr14_51178157     AAsi    C    T        0      0        2 
  14 chr14_51178157     AKia    C    T        0      0        2 
  14 chr14_51178157     AOna    C    T        0      0        2 
  14 chr14_51178157     ASom    C    T        0      0        2 
  14 chr14_51178157     HCab    C    T        0      0        2 
  14 chr14_51178157     HPrz    C    T        0      0        2 
  14 chr14_51178157     ZBoe    C    T        0      0        2 
  14 chr14_51178157     ZGre    C    T        0      0        2 
  14 chr14_51178157     ZHar    C    T        1      2        2 
  14 chr14_51178157   Sample    C    T        0      0        2 
  14 chr14_51180034     AAsi    C    G        0      0        2 
  14 chr14_51180034     AKia    C    G        0      0        2 
  14 chr14_51180034     AOna    C    G        0      0        2 
  14 chr14_51180034     ASom    C    G        0      0        2 
  14 chr14_51180034     HCab    C    G        1      2        2 
  14 chr14_51180034     HPrz    C    G        1      2        2 
  14 chr14_51180034     ZBoe    C    G        0      0        2 
  14 chr14_51180034     ZGre    C    G        0      0        2 
  14 chr14_51180034     ZHar    C    G        0      0        2 
  14 chr14_51180034   Sample    C    G        1      2        2 
  14 chr14_51182856     AAsi    C    A        0      0        2 
  14 chr14_51182856     AKia    C    A        0      0        2 
  14 chr14_51182856     AOna    C    A        0      0        2 
  14 chr14_51182856     ASom    C    A        0      0        2 
  14 chr14_51182856     HCab    C    A        1      2        2 
  14 chr14_51182856     HPrz    C    A        1      2        2 
  14 chr14_51182856     ZBoe    C    A        0      0        2 
  14 chr14_51182856     ZGre    C    A        0      0        2 
  14 chr14_51182856     ZHar    C    A        0      0        2 
  14 chr14_51182856   Sample    C    A        1      2        2 
  14 chr14_51183396     AAsi    T    G        0      0        2 
  14 chr14_51183396     AKia    T    G        0      0        2 
  14 chr14_51183396     AOna    T    G        0      0        2 
  14 chr14_51183396     ASom    T    G        0      0        2 
  14 chr14_51183396     HCab    T    G        0      0        2 
  14 chr14_51183396     HPrz    T    G        0      0        2 
  14 chr14_51183396     ZBoe    T    G        0      0        2 
  14 chr14_51183396     ZGre    T    G        1      2        2 
  14 chr14_51183396     ZHar    T    G        0      0        2 
  14 chr14_51183396   Sample    T    G        0      0        2 
  14 chr14_51188205     AAsi    A    T      0.5      1        2 
  14 chr14_51188205     AKia    A    T        0      0        2 
  14 chr14_51188205     AOna    A    T        0      0        2 
  14 chr14_51188205     ASom    A    T        0      0        2 
  14 chr14_51188205     HCab    A    T        0      0        2 
  14 chr14_51188205     HPrz    A    T        0      0        2 
  14 chr14_51188205     ZBoe    A    T        0      0        2 
  14 chr14_51188205     ZGre    A    T        0      0        2 
  14 chr14_51188205     ZHar    A    T        0      0        2 
  14 chr14_51188205   Sample    A    T        0      0        2 
  14 chr14_51190342     AAsi    G    A        0      0        2 
  14 chr14_51190342     AKia    G    A        0      0        2 
  14 chr14_51190342     AOna    G    A        0      0        2 
  14 chr14_51190342     ASom    G    A        0      0        2 
  14 chr14_51190342     HCab    G    A        1      2        2 
  14 chr14_51190342     HPrz    G    A        1      2        2 
  14 chr14_51190342     ZBoe    G    A        0      0        2 
  14 chr14_51190342     ZGre    G    A        0      0        2 
  14 chr14_51190342     ZHar    G    A        0      0        2 
  14 chr14_51190342   Sample    G    A        1      2        2 
  14 chr14_51194581     AAsi    T    C        0      0        2 
  14 chr14_51194581     AKia    T    C        0      0        2 
  14 chr14_51194581     AOna    T    C        0      0        2 
  14 chr14_51194581     ASom    T    C        0      0        2 
  14 chr14_51194581     HCab    T    C        0      0        2 
  14 chr14_51194581     HPrz    T    C        0      0        2 
  14 chr14_51194581     ZBoe    T    C        1      2        2 
  14 chr14_51194581     ZGre    T    C        0      0        2 
  14 chr14_51194581     ZHar    T    C        0      0        2 
  14 chr14_51194581   Sample    T    C        0      0        2 
  14 chr14_51194639     AAsi    T    C        0      0        2 
  14 chr14_51194639     AKia    T    C        0      0        2 
  14 chr14_51194639     AOna    T    C        0      0        2 
  14 chr14_51194639     ASom    T    C      0.5      1        2 
  14 chr14_51194639     HCab    T    C        0      0        2 
  14 chr14_51194639     HPrz    T    C        0      0        2 
  14 chr14_51194639     ZBoe    T    C        0      0        2 
  14 chr14_51194639     ZGre    T    C        0      0        2 
  14 chr14_51194639     ZHar    T    C        0      0        2 
  14 chr14_51194639   Sample    T    C        0      0        2 
  14 chr14_51198297     AAsi    A    G        0      0        2 
  14 chr14_51198297     AKia    A    G        1      2        2 
  14 chr14_51198297     AOna    A    G        1      2        2 
  14 chr14_51198297     ASom    A    G        0      0        2 
  14 chr14_51198297     HCab    A    G        0      0        2 
  14 chr14_51198297     HPrz    A    G        0      0        2 
  14 chr14_51198297     ZBoe    A    G        1      2        2 
  14 chr14_51198297     ZGre    A    G        0      0        2 
  14 chr14_51198297     ZHar    A    G        0      0        2 
  14 chr14_51198297   Sample    A    G        0      0        2 
  14 chr14_51203967     AAsi    G    C        0      0        2 
  14 chr14_51203967     AKia    G    C        0      0        2 
  14 chr14_51203967     AOna    G    C        0      0        2 
  14 chr14_51203967     ASom    G    C        0      0        2 
  14 chr14_51203967     HCab    G    C        1      2        2 
  14 chr14_51203967     HPrz    G    C        1      2        2 
  14 chr14_51203967     ZBoe    G    C        0      0        2 
  14 chr14_51203967     ZGre    G    C        0      0        2 
  14 chr14_51203967     ZHar    G    C        0      0        2 
  14 chr14_51203967   Sample    G    C        1      2        2 
  14 chr14_51209097     AAsi    G    A        0      0        2 
  14 chr14_51209097     AKia    G    A        0      0        2 
  14 chr14_51209097     AOna    G    A        0      0        2 
  14 chr14_51209097     ASom    G    A      0.5      1        2 
  14 chr14_51209097     HCab    G    A        0      0        2 
  14 chr14_51209097     HPrz    G    A        0      0        2 
  14 chr14_51209097     ZBoe    G    A        0      0        2 
  14 chr14_51209097     ZGre    G    A        0      0        2 
  14 chr14_51209097     ZHar    G    A        0      0        2 
  14 chr14_51209097   Sample    G    A        0      0        2 
  14 chr14_51214765     AAsi    A    G        0      0        2 
  14 chr14_51214765     AKia    A    G        0      0        2 
  14 chr14_51214765     AOna    A    G        1      2        2 
  14 chr14_51214765     ASom    A    G        0      0        2 
  14 chr14_51214765     HCab    A    G        0      0        2 
  14 chr14_51214765     HPrz    A    G        0      0        2 
  14 chr14_51214765     ZBoe    A    G        0      0        2 
  14 chr14_51214765     ZGre    A    G        0      0        2 
  14 chr14_51214765     ZHar    A    G        0      0        2 
  14 chr14_51214765   Sample    A    G        0      0        2 
  14 chr14_51215593     AAsi    T    C        0      0        2 
  14 chr14_51215593     AKia    T    C        0      0        2 
  14 chr14_51215593     AOna    T    C        1      2        2 
  14 chr14_51215593     ASom    T    C        0      0        2 
  14 chr14_51215593     HCab    T    C        0      0        2 
  14 chr14_51215593     HPrz    T    C        0      0        2 
  14 chr14_51215593     ZBoe    T    C        0      0        2 
  14 chr14_51215593     ZGre    T    C        0      0        2 
  14 chr14_51215593     ZHar    T    C        0      0        2 
  14 chr14_51215593   Sample    T    C        0      0        2 
  14 chr14_51217873     AAsi    A    G        0      0        2 
  14 chr14_51217873     AKia    A    G        0      0        2 
  14 chr14_51217873     AOna    A    G        0      0        2 
  14 chr14_51217873     ASom    A    G        0      0        2 
  14 chr14_51217873     HCab    A    G        0      0        2 
  14 chr14_51217873     HPrz    A    G        0      0        2 
  14 chr14_51217873     ZBoe    A    G        0      0        2 
  14 chr14_51217873     ZGre    A    G      0.5      1        2 
  14 chr14_51217873     ZHar    A    G        0      0        2 
  14 chr14_51217873   Sample    A    G        0      0        2 
  14 chr14_51217980     AAsi    T    C      0.5      1        2 
  14 chr14_51217980     AKia    T    C        0      0        2 
  14 chr14_51217980     AOna    T    C        0      0        2 
  14 chr14_51217980     ASom    T    C        0      0        2 
  14 chr14_51217980     HCab    T    C        0      0        2 
  14 chr14_51217980     HPrz    T    C        0      0        2 
  14 chr14_51217980     ZBoe    T    C        0      0        2 
  14 chr14_51217980     ZGre    T    C        0      0        2 
  14 chr14_51217980     ZHar    T    C        0      0        2 
  14 chr14_51217980   Sample    T    C        0      0        2 
  14 chr14_51218222     AAsi    G    A        0      0        2 
  14 chr14_51218222     AKia    G    A        0      0        2 
  14 chr14_51218222     AOna    G    A        1      2        2 
  14 chr14_51218222     ASom    G    A        0      0        2 
  14 chr14_51218222     HCab    G    A        0      0        2 
  14 chr14_51218222     HPrz    G    A        0      0        2 
  14 chr14_51218222     ZBoe    G    A        0      0        2 
  14 chr14_51218222     ZGre    G    A        0      0        2 
  14 chr14_51218222     ZHar    G    A        0      0        2 
  14 chr14_51218222   Sample    G    A        0      0        2 
  14 chr14_51219785     AAsi    T    C        1      2        2 
  14 chr14_51219785     AKia    T    C        0      0        2 
  14 chr14_51219785     AOna    T    C        0      0        2 
  14 chr14_51219785     ASom    T    C        1      2        2 
  14 chr14_51219785     HCab    T    C        0      0        2 
  14 chr14_51219785     HPrz    T    C        0      0        2 
  14 chr14_51219785     ZBoe    T    C        0      0        2 
  14 chr14_51219785     ZGre    T    C        0      0        2 
  14 chr14_51219785     ZHar    T    C        0      0        2 
  14 chr14_51219785   Sample    T    C        0      0        2 
  14 chr14_51224413     AAsi    G    A        0      0        2 
  14 chr14_51224413     AKia    G    A        0      0        2 
  14 chr14_51224413     AOna    G    A        1      2        2 
  14 chr14_51224413     ASom    G    A        0      0        2 
  14 chr14_51224413     HCab    G    A        0      0        2 
  14 chr14_51224413     HPrz    G    A        0      0        2 
  14 chr14_51224413     ZBoe    G    A        0      0        2 
  14 chr14_51224413     ZGre    G    A        0      0        2 
  14 chr14_51224413     ZHar    G    A        0      0        2 
  14 chr14_51224413   Sample    G    A        0      0        2 
  14 chr14_51228588     AAsi    G    C        0      0        2 
  14 chr14_51228588     AKia    G    C        0      0        2 
  14 chr14_51228588     AOna    G    C        0      0        2 
  14 chr14_51228588     ASom    G    C        0      0        2 
  14 chr14_51228588     HCab    G    C        0      0        2 
  14 chr14_51228588     HPrz    G    C        0      0        2 
  14 chr14_51228588     ZBoe    G    C        0      0        2 
  14 chr14_51228588     ZGre    G    C        0      0        2 
  14 chr14_51228588     ZHar    G    C      0.5      1        2 
  14 chr14_51228588   Sample    G    C        0      0        2 
  14 chr14_51233949     AAsi    C    A        1      2        2 
  14 chr14_51233949     AKia    C    A        0      0        2 
  14 chr14_51233949     AOna    C    A        0      0        2 
  14 chr14_51233949     ASom    C    A        1      2        2 
  14 chr14_51233949     HCab    C    A        0      0        2 
  14 chr14_51233949     HPrz    C    A        0      0        2 
  14 chr14_51233949     ZBoe    C    A        0      0        2 
  14 chr14_51233949     ZGre    C    A        0      0        2 
  14 chr14_51233949     ZHar    C    A        0      0        2 
  14 chr14_51233949   Sample    C    A        0      0        2 
  14 chr14_51234175     AAsi    T    C        0      0        2 
  14 chr14_51234175     AKia    T    C        0      0        2 
  14 chr14_51234175     AOna    T    C        0      0        2 
  14 chr14_51234175     ASom    T    C        0      0        2 
  14 chr14_51234175     HCab    T    C      0.5      1        2 
  14 chr14_51234175     HPrz    T    C        1      2        2 
  14 chr14_51234175     ZBoe    T    C        0      0        2 
  14 chr14_51234175     ZGre    T    C        0      0        2 
  14 chr14_51234175     ZHar    T    C        0      0        2 
  14 chr14_51234175   Sample    T    C        0      0        2 
  14 chr14_51238235     AAsi    A    G        0      0        2 
  14 chr14_51238235     AKia    A    G        0      0        2 
  14 chr14_51238235     AOna    A    G        0      0        2 
  14 chr14_51238235     ASom    A    G        0      0        2 
  14 chr14_51238235     HCab    A    G        0      0        2 
  14 chr14_51238235     HPrz    A    G        0      0        2 
  14 chr14_51238235     ZBoe    A    G        0      0        2 
  14 chr14_51238235     ZGre    A    G        0      0        2 
  14 chr14_51238235     ZHar    A    G        1      2        2 
  14 chr14_51238235   Sample    A    G        0      0        2 
  14 chr14_51246961     AAsi    C    T        0      0        2 
  14 chr14_51246961     AKia    C    T        0      0        2 
  14 chr14_51246961     AOna    C    T        0      0        2 
  14 chr14_51246961     ASom    C    T        0      0        2 
  14 chr14_51246961     HCab    C    T        1      2        2 
  14 chr14_51246961     HPrz    C    T        1      2        2 
  14 chr14_51246961     ZBoe    C    T        0      0        2 
  14 chr14_51246961     ZGre    C    T        0      0        2 
  14 chr14_51246961     ZHar    C    T        0      0        2 
  14 chr14_51246961   Sample    C    T        1      2        2 
  14 chr14_51264825     AAsi    T    C        0      0        2 
  14 chr14_51264825     AKia    T    C        0      0        2 
  14 chr14_51264825     AOna    T    C        0      0        2 
  14 chr14_51264825     ASom    T    C        0      0        2 
  14 chr14_51264825     HCab    T    C        0      0        2 
  14 chr14_51264825     HPrz    T    C        0      0        2 
  14 chr14_51264825     ZBoe    T    C        1      2        2 
  14 chr14_51264825     ZGre    T    C        1      2        2 
  14 chr14_51264825     ZHar    T    C        1      2        2 
  14 chr14_51264825   Sample    T    C        0      0        2 
  14 chr14_51265557     AAsi    A    G        0      0        2 
  14 chr14_51265557     AKia    A    G        0      0        2 
  14 chr14_51265557     AOna    A    G        0      0        2 
  14 chr14_51265557     ASom    A    G        0      0        2 
  14 chr14_51265557     HCab    A    G        0      0        2 
  14 chr14_51265557     HPrz    A    G        0      0        2 
  14 chr14_51265557     ZBoe    A    G        1      2        2 
  14 chr14_51265557     ZGre    A    G        1      2        2 
  14 chr14_51265557     ZHar    A    G        1      2        2 
  14 chr14_51265557   Sample    A    G        0      0        2 
  14 chr14_51268172     AAsi    C    T        1      2        2 
  14 chr14_51268172     AKia    C    T        1      2        2 
  14 chr14_51268172     AOna    C    T        1      2        2 
  14 chr14_51268172     ASom    C    T        1      2        2 
  14 chr14_51268172     HCab    C    T        0      0        2 
  14 chr14_51268172     HPrz    C    T        0      0        2 
  14 chr14_51268172     ZBoe    C    T        0      0        2 
  14 chr14_51268172     ZGre    C    T        0      0        2 
  14 chr14_51268172     ZHar    C    T        0      0        2 
  14 chr14_51268172   Sample    C    T        0      0        2 
  14 chr14_51271438     AAsi    A    C        0      0        2 
  14 chr14_51271438     AKia    A    C        0      0        2 
  14 chr14_51271438     AOna    A    C        0      0        2 
  14 chr14_51271438     ASom    A    C        0      0        2 
  14 chr14_51271438     HCab    A    C        0      0        2 
  14 chr14_51271438     HPrz    A    C        0      0        2 
  14 chr14_51271438     ZBoe    A    C        1      2        2 
  14 chr14_51271438     ZGre    A    C        0      0        2 
  14 chr14_51271438     ZHar    A    C        0      0        2 
  14 chr14_51271438   Sample    A    C        0      0        2 
  14 chr14_51272247     AAsi    A    C        0      0        2 
  14 chr14_51272247     AKia    A    C        0      0        2 
  14 chr14_51272247     AOna    A    C        0      0        2 
  14 chr14_51272247     ASom    A    C        0      0        2 
  14 chr14_51272247     HCab    A    C        1      2        2 
  14 chr14_51272247     HPrz    A    C        1      2        2 
  14 chr14_51272247     ZBoe    A    C        0      0        2 
  14 chr14_51272247     ZGre    A    C        0      0        2 
  14 chr14_51272247     ZHar    A    C        0      0        2 
  14 chr14_51272247   Sample    A    C        1      2        2 
  14 chr14_51272478     AAsi    C    T        1      2        2 
  14 chr14_51272478     AKia    C    T        1      2        2 
  14 chr14_51272478     AOna    C    T        1      2        2 
  14 chr14_51272478     ASom    C    T        1      2        2 
  14 chr14_51272478     HCab    C    T        0      0        2 
  14 chr14_51272478     HPrz    C    T        0      0        2 
  14 chr14_51272478     ZBoe    C    T        0      0        2 
  14 chr14_51272478     ZGre    C    T        0      0        2 
  14 chr14_51272478     ZHar    C    T        0      0        2 
  14 chr14_51272478   Sample    C    T        0      0        2 
  14 chr14_51277278     AAsi    A    G        0      0        2 
  14 chr14_51277278     AKia    A    G        0      0        2 
  14 chr14_51277278     AOna    A    G        0      0        2 
  14 chr14_51277278     ASom    A    G        0      0        2 
  14 chr14_51277278     HCab    A    G        0      0        2 
```
