## Supplementary File 9. Zonkey (Schubert et al. 2017) report for donkey specimen Ancient9. for "No genetic evidence yet for hinnies at Mazongshan (400-160 BCE), northwestern China": incl_ts.frq.strat (part 175 of 308)

```
  14 chr14_51277278     HPrz    A    G        0      0        2 
  14 chr14_51277278     ZBoe    A    G        0      0        2 
  14 chr14_51277278     ZGre    A    G      0.5      1        2 
  14 chr14_51277278     ZHar    A    G        0      0        2 
  14 chr14_51277278   Sample    A    G        0      0        2 
  14 chr14_51278752     AAsi    C    G        1      2        2 
  14 chr14_51278752     AKia    C    G        1      2        2 
  14 chr14_51278752     AOna    C    G        0      0        2 
  14 chr14_51278752     ASom    C    G        1      2        2 
  14 chr14_51278752     HCab    C    G        0      0        2 
  14 chr14_51278752     HPrz    C    G        0      0        2 
  14 chr14_51278752     ZBoe    C    G        0      0        2 
  14 chr14_51278752     ZGre    C    G        0      0        2 
  14 chr14_51278752     ZHar    C    G        0      0        2 
  14 chr14_51278752   Sample    C    G        0      0        2 
  14 chr14_51288712     AAsi    C    T        1      2        2 
  14 chr14_51288712     AKia    C    T        0      0        2 
  14 chr14_51288712     AOna    C    T        0      0        2 
  14 chr14_51288712     ASom    C    T        1      2        2 
  14 chr14_51288712     HCab    C    T        0      0        2 
  14 chr14_51288712     HPrz    C    T        0      0        2 
  14 chr14_51288712     ZBoe    C    T        0      0        2 
  14 chr14_51288712     ZGre    C    T        0      0        2 
  14 chr14_51288712     ZHar    C    T        0      0        2 
  14 chr14_51288712   Sample    C    T        0      0        2 
  14 chr14_51289227     AAsi    T    C        0      0        2 
  14 chr14_51289227     AKia    T    C        0      0        2 
  14 chr14_51289227     AOna    T    C        0      0        2 
  14 chr14_51289227     ASom    T    C        0      0        2 
  14 chr14_51289227     HCab    T    C        1      2        2 
  14 chr14_51289227     HPrz    T    C        1      2        2 
  14 chr14_51289227     ZBoe    T    C        0      0        2 
  14 chr14_51289227     ZGre    T    C        0      0        2 
  14 chr14_51289227     ZHar    T    C        0      0        2 
  14 chr14_51289227   Sample    T    C        1      2        2 
  14 chr14_51290158     AAsi    C    G        0      0        2 
  14 chr14_51290158     AKia    C    G        0      0        2 
  14 chr14_51290158     AOna    C    G        0      0        2 
  14 chr14_51290158     ASom    C    G        0      0        2 
  14 chr14_51290158     HCab    C    G        0      0        2 
  14 chr14_51290158     HPrz    C    G        0      0        2 
  14 chr14_51290158     ZBoe    C    G        1      2        2 
  14 chr14_51290158     ZGre    C    G        0      0        2 
  14 chr14_51290158     ZHar    C    G        0      0        2 
  14 chr14_51290158   Sample    C    G        0      0        2 
  14 chr14_51290875     AAsi    A    G        0      0        2 
  14 chr14_51290875     AKia    A    G        0      0        2 
  14 chr14_51290875     AOna    A    G        0      0        2 
  14 chr14_51290875     ASom    A    G        0      0        2 
  14 chr14_51290875     HCab    A    G        1      2        2 
  14 chr14_51290875     HPrz    A    G        1      2        2 
  14 chr14_51290875     ZBoe    A    G        0      0        2 
  14 chr14_51290875     ZGre    A    G        0      0        2 
  14 chr14_51290875     ZHar    A    G        0      0        2 
  14 chr14_51290875   Sample    A    G        1      2        2 
  14 chr14_51291069     AAsi    C    T        1      2        2 
  14 chr14_51291069     AKia    C    T        0      0        2 
  14 chr14_51291069     AOna    C    T        0      0        2 
  14 chr14_51291069     ASom    C    T        1      2        2 
  14 chr14_51291069     HCab    C    T        0      0        2 
  14 chr14_51291069     HPrz    C    T        0      0        2 
  14 chr14_51291069     ZBoe    C    T        0      0        2 
  14 chr14_51291069     ZGre    C    T        0      0        2 
  14 chr14_51291069     ZHar    C    T        0      0        2 
  14 chr14_51291069   Sample    C    T        0      0        2 
  14 chr14_51303080     AAsi    A    T        1      2        2 
  14 chr14_51303080     AKia    A    T        0      0        2 
  14 chr14_51303080     AOna    A    T        0      0        2 
  14 chr14_51303080     ASom    A    T        1      2        2 
  14 chr14_51303080     HCab    A    T        0      0        2 
  14 chr14_51303080     HPrz    A    T        0      0        2 
  14 chr14_51303080     ZBoe    A    T        0      0        2 
  14 chr14_51303080     ZGre    A    T        0      0        2 
  14 chr14_51303080     ZHar    A    T        0      0        2 
  14 chr14_51303080   Sample    A    T        0      0        2 
  14 chr14_51306053     AAsi    C    G        0      0        2 
  14 chr14_51306053     AKia    C    G        1      2        2 
  14 chr14_51306053     AOna    C    G        0      0        2 
  14 chr14_51306053     ASom    C    G        0      0        2 
  14 chr14_51306053     HCab    C    G        0      0        2 
  14 chr14_51306053     HPrz    C    G        0      0        2 
  14 chr14_51306053     ZBoe    C    G        0      0        2 
  14 chr14_51306053     ZGre    C    G        0      0        2 
  14 chr14_51306053     ZHar    C    G        0      0        2 
  14 chr14_51306053   Sample    C    G        0      0        2 
  14 chr14_51307373     AAsi    A    G        0      0        2 
  14 chr14_51307373     AKia    A    G        0      0        2 
  14 chr14_51307373     AOna    A    G        0      0        2 
  14 chr14_51307373     ASom    A    G        0      0        2 
  14 chr14_51307373     HCab    A    G        1      2        2 
  14 chr14_51307373     HPrz    A    G        1      2        2 
  14 chr14_51307373     ZBoe    A    G        0      0        2 
  14 chr14_51307373     ZGre    A    G        0      0        2 
  14 chr14_51307373     ZHar    A    G        0      0        2 
  14 chr14_51307373   Sample    A    G        1      2        2 
  14 chr14_51310290     AAsi    C    T        0      0        2 
  14 chr14_51310290     AKia    C    T        1      2        2 
  14 chr14_51310290     AOna    C    T        1      2        2 
  14 chr14_51310290     ASom    C    T        0      0        2 
  14 chr14_51310290     HCab    C    T        0      0        2 
  14 chr14_51310290     HPrz    C    T        0      0        2 
  14 chr14_51310290     ZBoe    C    T        0      0        2 
  14 chr14_51310290     ZGre    C    T        0      0        2 
  14 chr14_51310290     ZHar    C    T        0      0        2 
  14 chr14_51310290   Sample    C    T        0      0        2 
  14 chr14_51339170     AAsi    A    G        0      0        2 
  14 chr14_51339170     AKia    A    G        0      0        2 
  14 chr14_51339170     AOna    A    G        0      0        2 
  14 chr14_51339170     ASom    A    G      0.5      1        2 
  14 chr14_51339170     HCab    A    G        0      0        2 
  14 chr14_51339170     HPrz    A    G        0      0        2 
  14 chr14_51339170     ZBoe    A    G        0      0        2 
  14 chr14_51339170     ZGre    A    G        0      0        2 
  14 chr14_51339170     ZHar    A    G        0      0        2 
  14 chr14_51339170   Sample    A    G        0      0        2 
  14 chr14_51339644     AAsi    T    C        0      0        2 
  14 chr14_51339644     AKia    T    C      0.5      1        2 
  14 chr14_51339644     AOna    T    C        0      0        2 
  14 chr14_51339644     ASom    T    C        0      0        2 
  14 chr14_51339644     HCab    T    C        0      0        2 
  14 chr14_51339644     HPrz    T    C        0      0        2 
  14 chr14_51339644     ZBoe    T    C        0      0        2 
  14 chr14_51339644     ZGre    T    C        0      0        2 
  14 chr14_51339644     ZHar    T    C        0      0        2 
  14 chr14_51339644   Sample    T    C        0      0        2 
  14 chr14_51355717     AAsi    T    C        0      0        2 
  14 chr14_51355717     AKia    T    C        0      0        2 
  14 chr14_51355717     AOna    T    C        0      0        2 
  14 chr14_51355717     ASom    T    C        0      0        2 
  14 chr14_51355717     HCab    T    C        0      0        2 
  14 chr14_51355717     HPrz    T    C        0      0        2 
  14 chr14_51355717     ZBoe    T    C        0      0        2 
  14 chr14_51355717     ZGre    T    C        0      0        2 
  14 chr14_51355717     ZHar    T    C      0.5      1        2 
  14 chr14_51355717   Sample    T    C        0      0        2 
  14 chr14_51366630     AAsi    C    T        0      0        2 
  14 chr14_51366630     AKia    C    T      0.5      1        2 
  14 chr14_51366630     AOna    C    T        0      0        2 
  14 chr14_51366630     ASom    C    T        0      0        2 
  14 chr14_51366630     HCab    C    T        0      0        2 
  14 chr14_51366630     HPrz    C    T        0      0        2 
  14 chr14_51366630     ZBoe    C    T        0      0        2 
  14 chr14_51366630     ZGre    C    T        0      0        2 
  14 chr14_51366630     ZHar    C    T        0      0        2 
  14 chr14_51366630   Sample    C    T        0      0        2 
  14 chr14_51369181     AAsi    C    T        0      0        2 
  14 chr14_51369181     AKia    C    T        0      0        2 
  14 chr14_51369181     AOna    C    T        0      0        2 
  14 chr14_51369181     ASom    C    T        0      0        2 
  14 chr14_51369181     HCab    C    T        1      2        2 
  14 chr14_51369181     HPrz    C    T        1      2        2 
  14 chr14_51369181     ZBoe    C    T        0      0        2 
  14 chr14_51369181     ZGre    C    T        0      0        2 
  14 chr14_51369181     ZHar    C    T        0      0        2 
  14 chr14_51369181   Sample    C    T        1      2        2 
  14 chr14_51372267     AAsi    A    G        0      0        2 
  14 chr14_51372267     AKia    A    G        0      0        2 
  14 chr14_51372267     AOna    A    G        0      0        2 
  14 chr14_51372267     ASom    A    G        0      0        2 
  14 chr14_51372267     HCab    A    G        1      2        2 
  14 chr14_51372267     HPrz    A    G        1      2        2 
  14 chr14_51372267     ZBoe    A    G        0      0        2 
  14 chr14_51372267     ZGre    A    G        0      0        2 
  14 chr14_51372267     ZHar    A    G        0      0        2 
  14 chr14_51372267   Sample    A    G        1      2        2 
  14 chr14_51379696     AAsi    C    T        0      0        2 
  14 chr14_51379696     AKia    C    T        0      0        2 
  14 chr14_51379696     AOna    C    T        0      0        2 
  14 chr14_51379696     ASom    C    T        0      0        2 
  14 chr14_51379696     HCab    C    T        1      2        2 
  14 chr14_51379696     HPrz    C    T        1      2        2 
  14 chr14_51379696     ZBoe    C    T        0      0        2 
  14 chr14_51379696     ZGre    C    T        0      0        2 
  14 chr14_51379696     ZHar    C    T        0      0        2 
  14 chr14_51379696   Sample    C    T        1      2        2 
  14 chr14_51381860     AAsi    G    A        0      0        2 
  14 chr14_51381860     AKia    G    A        0      0        2 
  14 chr14_51381860     AOna    G    A        0      0        2 
  14 chr14_51381860     ASom    G    A        0      0        2 
  14 chr14_51381860     HCab    G    A        0      0        2 
  14 chr14_51381860     HPrz    G    A      0.5      1        2 
  14 chr14_51381860     ZBoe    G    A        0      0        2 
  14 chr14_51381860     ZGre    G    A        0      0        2 
  14 chr14_51381860     ZHar    G    A        0      0        2 
  14 chr14_51381860   Sample    G    A        0      0        2 
  14 chr14_51387323     AAsi    A    G        0      0        2 
  14 chr14_51387323     AKia    A    G        0      0        2 
  14 chr14_51387323     AOna    A    G        0      0        2 
  14 chr14_51387323     ASom    A    G      0.5      1        2 
  14 chr14_51387323     HCab    A    G        0      0        2 
  14 chr14_51387323     HPrz    A    G        0      0        2 
  14 chr14_51387323     ZBoe    A    G        0      0        2 
  14 chr14_51387323     ZGre    A    G        0      0        2 
  14 chr14_51387323     ZHar    A    G        0      0        2 
  14 chr14_51387323   Sample    A    G        0      0        2 
  14 chr14_51387648     AAsi    C    A        0      0        2 
  14 chr14_51387648     AKia    C    A        0      0        2 
  14 chr14_51387648     AOna    C    A        1      2        2 
  14 chr14_51387648     ASom    C    A        0      0        2 
  14 chr14_51387648     HCab    C    A        0      0        2 
  14 chr14_51387648     HPrz    C    A        0      0        2 
  14 chr14_51387648     ZBoe    C    A        0      0        2 
  14 chr14_51387648     ZGre    C    A        0      0        2 
  14 chr14_51387648     ZHar    C    A        0      0        2 
  14 chr14_51387648   Sample    C    A        0      0        2 
  14 chr14_51391037     AAsi    G    T        0      0        2 
  14 chr14_51391037     AKia    G    T        0      0        2 
  14 chr14_51391037     AOna    G    T        0      0        2 
  14 chr14_51391037     ASom    G    T        0      0        2 
  14 chr14_51391037     HCab    G    T        1      2        2 
  14 chr14_51391037     HPrz    G    T        1      2        2 
  14 chr14_51391037     ZBoe    G    T        0      0        2 
  14 chr14_51391037     ZGre    G    T        0      0        2 
  14 chr14_51391037     ZHar    G    T        0      0        2 
  14 chr14_51391037   Sample    G    T        1      2        2 
  14 chr14_51393155     AAsi    T    C        0      0        2 
  14 chr14_51393155     AKia    T    C        0      0        2 
  14 chr14_51393155     AOna    T    C        0      0        2 
  14 chr14_51393155     ASom    T    C        0      0        2 
  14 chr14_51393155     HCab    T    C        0      0        2 
  14 chr14_51393155     HPrz    T    C        0      0        2 
  14 chr14_51393155     ZBoe    T    C        0      0        2 
  14 chr14_51393155     ZGre    T    C      0.5      1        2 
  14 chr14_51393155     ZHar    T    C        0      0        2 
  14 chr14_51393155   Sample    T    C        0      0        2 
  14 chr14_51394503     AAsi    T    G        0      0        2 
  14 chr14_51394503     AKia    T    G        0      0        2 
  14 chr14_51394503     AOna    T    G        0      0        2 
  14 chr14_51394503     ASom    T    G        0      0        2 
  14 chr14_51394503     HCab    T    G        0      0        2 
  14 chr14_51394503     HPrz    T    G        0      0        2 
  14 chr14_51394503     ZBoe    T    G        0      0        2 
  14 chr14_51394503     ZGre    T    G        0      0        2 
  14 chr14_51394503     ZHar    T    G        1      2        2 
  14 chr14_51394503   Sample    T    G        0      0        2 
  14 chr14_51402859     AAsi    T    C        0      0        2 
  14 chr14_51402859     AKia    T    C        1      2        2 
  14 chr14_51402859     AOna    T    C        0      0        2 
  14 chr14_51402859     ASom    T    C        0      0        2 
  14 chr14_51402859     HCab    T    C        0      0        2 
  14 chr14_51402859     HPrz    T    C        0      0        2 
  14 chr14_51402859     ZBoe    T    C      0.5      1        2 
  14 chr14_51402859     ZGre    T    C        1      2        2 
  14 chr14_51402859     ZHar    T    C        1      2        2 
  14 chr14_51402859   Sample    T    C        1      2        2 
  14 chr14_51402948     AAsi    T    C        0      0        2 
  14 chr14_51402948     AKia    T    C        0      0        2 
  14 chr14_51402948     AOna    T    C        0      0        2 
  14 chr14_51402948     ASom    T    C        0      0        2 
  14 chr14_51402948     HCab    T    C        1      2        2 
  14 chr14_51402948     HPrz    T    C        1      2        2 
  14 chr14_51402948     ZBoe    T    C        0      0        2 
  14 chr14_51402948     ZGre    T    C        0      0        2 
  14 chr14_51402948     ZHar    T    C        0      0        2 
  14 chr14_51402948   Sample    T    C        1      2        2 
  14 chr14_51426252     AAsi    T    C        0      0        2 
  14 chr14_51426252     AKia    T    C        0      0        2 
  14 chr14_51426252     AOna    T    C        0      0        2 
  14 chr14_51426252     ASom    T    C        0      0        2 
  14 chr14_51426252     HCab    T    C        0      0        2 
  14 chr14_51426252     HPrz    T    C        0      0        2 
  14 chr14_51426252     ZBoe    T    C        1      2        2 
  14 chr14_51426252     ZGre    T    C        0      0        2 
  14 chr14_51426252     ZHar    T    C        0      0        2 
  14 chr14_51426252   Sample    T    C        0      0        2 
  14 chr14_51427262     AAsi    C    T        0      0        2 
  14 chr14_51427262     AKia    C    T        0      0        2 
  14 chr14_51427262     AOna    C    T        0      0        2 
  14 chr14_51427262     ASom    C    T        0      0        2 
  14 chr14_51427262     HCab    C    T        1      2        2 
  14 chr14_51427262     HPrz    C    T        1      2        2 
  14 chr14_51427262     ZBoe    C    T        0      0        2 
  14 chr14_51427262     ZGre    C    T        0      0        2 
  14 chr14_51427262     ZHar    C    T        0      0        2 
  14 chr14_51427262   Sample    C    T        1      2        2 
  14 chr14_51440226     AAsi    C    A        0      0        2 
  14 chr14_51440226     AKia    C    A        0      0        2 
  14 chr14_51440226     AOna    C    A        0      0        2 
  14 chr14_51440226     ASom    C    A        0      0        2 
  14 chr14_51440226     HCab    C    A        0      0        2 
  14 chr14_51440226     HPrz    C    A        0      0        2 
  14 chr14_51440226     ZBoe    C    A        0      0        2 
  14 chr14_51440226     ZGre    C    A        0      0        2 
  14 chr14_51440226     ZHar    C    A      0.5      1        2 
  14 chr14_51440226   Sample    C    A        0      0        2 
  14 chr14_51440491     AAsi    T    C      0.5      1        2 
  14 chr14_51440491     AKia    T    C        0      0        2 
  14 chr14_51440491     AOna    T    C        0      0        2 
  14 chr14_51440491     ASom    T    C        0      0        2 
  14 chr14_51440491     HCab    T    C        0      0        2 
  14 chr14_51440491     HPrz    T    C        0      0        2 
  14 chr14_51440491     ZBoe    T    C        0      0        2 
  14 chr14_51440491     ZGre    T    C        0      0        2 
  14 chr14_51440491     ZHar    T    C        0      0        2 
  14 chr14_51440491   Sample    T    C        0      0        2 
  14 chr14_51441949     AAsi    G    A        0      0        2 
  14 chr14_51441949     AKia    G    A        0      0        2 
  14 chr14_51441949     AOna    G    A        0      0        2 
  14 chr14_51441949     ASom    G    A        1      2        2 
  14 chr14_51441949     HCab    G    A        0      0        2 
  14 chr14_51441949     HPrz    G    A        0      0        2 
  14 chr14_51441949     ZBoe    G    A        0      0        2 
  14 chr14_51441949     ZGre    G    A        0      0        2 
  14 chr14_51441949     ZHar    G    A        0      0        2 
  14 chr14_51441949   Sample    G    A        0      0        2 
  14 chr14_51445389     AAsi    C    T        0      0        2 
  14 chr14_51445389     AKia    C    T        0      0        2 
  14 chr14_51445389     AOna    C    T        0      0        2 
  14 chr14_51445389     ASom    C    T        0      0        2 
  14 chr14_51445389     HCab    C    T      0.5      1        2 
  14 chr14_51445389     HPrz    C    T        0      0        2 
  14 chr14_51445389     ZBoe    C    T        0      0        2 
  14 chr14_51445389     ZGre    C    T        0      0        2 
  14 chr14_51445389     ZHar    C    T        0      0        2 
  14 chr14_51445389   Sample    C    T        0      0        2 
  14 chr14_51450788     AAsi    T    C        0      0        2 
  14 chr14_51450788     AKia    T    C        0      0        2 
  14 chr14_51450788     AOna    T    C        0      0        2 
  14 chr14_51450788     ASom    T    C        0      0        2 
  14 chr14_51450788     HCab    T    C        1      2        2 
  14 chr14_51450788     HPrz    T    C        1      2        2 
  14 chr14_51450788     ZBoe    T    C        0      0        2 
  14 chr14_51450788     ZGre    T    C        0      0        2 
  14 chr14_51450788     ZHar    T    C        0      0        2 
  14 chr14_51450788   Sample    T    C        1      2        2 
  14 chr14_51453193     AAsi    G    A        0      0        2 
  14 chr14_51453193     AKia    G    A        0      0        2 
  14 chr14_51453193     AOna    G    A        0      0        2 
  14 chr14_51453193     ASom    G    A        0      0        2 
  14 chr14_51453193     HCab    G    A        1      2        2 
  14 chr14_51453193     HPrz    G    A        1      2        2 
  14 chr14_51453193     ZBoe    G    A        0      0        2 
  14 chr14_51453193     ZGre    G    A        0      0        2 
  14 chr14_51453193     ZHar    G    A        0      0        2 
  14 chr14_51453193   Sample    G    A        1      2        2 
  14 chr14_51455184     AAsi    C    T        0      0        2 
  14 chr14_51455184     AKia    C    T        0      0        2 
  14 chr14_51455184     AOna    C    T        0      0        2 
  14 chr14_51455184     ASom    C    T      0.5      1        2 
  14 chr14_51455184     HCab    C    T        0      0        2 
  14 chr14_51455184     HPrz    C    T        0      0        2 
  14 chr14_51455184     ZBoe    C    T        0      0        2 
  14 chr14_51455184     ZGre    C    T        0      0        2 
  14 chr14_51455184     ZHar    C    T        0      0        2 
  14 chr14_51455184   Sample    C    T        0      0        2 
  14 chr14_51455415     AAsi    C    G        0      0        2 
  14 chr14_51455415     AKia    C    G        0      0        2 
  14 chr14_51455415     AOna    C    G        0      0        2 
  14 chr14_51455415     ASom    C    G      0.5      1        2 
  14 chr14_51455415     HCab    C    G        0      0        2 
  14 chr14_51455415     HPrz    C    G        0      0        2 
  14 chr14_51455415     ZBoe    C    G        0      0        2 
  14 chr14_51455415     ZGre    C    G        0      0        2 
  14 chr14_51455415     ZHar    C    G        0      0        2 
  14 chr14_51455415   Sample    C    G        0      0        2 
  14 chr14_51460653     AAsi    A    G        0      0        2 
  14 chr14_51460653     AKia    A    G        0      0        2 
  14 chr14_51460653     AOna    A    G        0      0        2 
  14 chr14_51460653     ASom    A    G      0.5      1        2 
  14 chr14_51460653     HCab    A    G        0      0        2 
  14 chr14_51460653     HPrz    A    G        0      0        2 
  14 chr14_51460653     ZBoe    A    G        0      0        2 
  14 chr14_51460653     ZGre    A    G        0      0        2 
  14 chr14_51460653     ZHar    A    G        0      0        2 
  14 chr14_51460653   Sample    A    G        0      0        2 
  14 chr14_51462145     AAsi    A    G        0      0        2 
  14 chr14_51462145     AKia    A    G        0      0        2 
  14 chr14_51462145     AOna    A    G        0      0        2 
  14 chr14_51462145     ASom    A    G        0      0        2 
  14 chr14_51462145     HCab    A    G        0      0        2 
  14 chr14_51462145     HPrz    A    G        0      0        2 
  14 chr14_51462145     ZBoe    A    G        1      2        2 
  14 chr14_51462145     ZGre    A    G        0      0        2 
  14 chr14_51462145     ZHar    A    G        1      2        2 
  14 chr14_51462145   Sample    A    G        0      0        2 
  14 chr14_51477901     AAsi    T    G        0      0        2 
  14 chr14_51477901     AKia    T    G        0      0        2 
  14 chr14_51477901     AOna    T    G        0      0        2 
  14 chr14_51477901     ASom    T    G        0      0        2 
  14 chr14_51477901     HCab    T    G        0      0        2 
  14 chr14_51477901     HPrz    T    G        0      0        2 
  14 chr14_51477901     ZBoe    T    G        0      0        2 
  14 chr14_51477901     ZGre    T    G        1      2        2 
  14 chr14_51477901     ZHar    T    G        0      0        2 
  14 chr14_51477901   Sample    T    G        0      0        2 
  14 chr14_51483164     AAsi    T    G        0      0        2 
  14 chr14_51483164     AKia    T    G        0      0        2 
  14 chr14_51483164     AOna    T    G        0      0        2 
  14 chr14_51483164     ASom    T    G        0      0        2 
  14 chr14_51483164     HCab    T    G        1      2        2 
  14 chr14_51483164     HPrz    T    G        1      2        2 
  14 chr14_51483164     ZBoe    T    G        0      0        2 
  14 chr14_51483164     ZGre    T    G        0      0        2 
  14 chr14_51483164     ZHar    T    G        0      0        2 
  14 chr14_51483164   Sample    T    G        1      2        2 
  14 chr14_51485265     AAsi    G    T        0      0        2 
  14 chr14_51485265     AKia    G    T        0      0        2 
  14 chr14_51485265     AOna    G    T        0      0        2 
  14 chr14_51485265     ASom    G    T        0      0        2 
  14 chr14_51485265     HCab    G    T        1      2        2 
  14 chr14_51485265     HPrz    G    T        1      2        2 
  14 chr14_51485265     ZBoe    G    T        0      0        2 
  14 chr14_51485265     ZGre    G    T        0      0        2 
  14 chr14_51485265     ZHar    G    T        0      0        2 
  14 chr14_51485265   Sample    G    T        1      2        2 
  14 chr14_51488272     AAsi    C    T        0      0        2 
  14 chr14_51488272     AKia    C    T        0      0        2 
  14 chr14_51488272     AOna    C    T        0      0        2 
  14 chr14_51488272     ASom    C    T        0      0        2 
  14 chr14_51488272     HCab    C    T        1      2        2 
  14 chr14_51488272     HPrz    C    T        1      2        2 
  14 chr14_51488272     ZBoe    C    T        0      0        2 
  14 chr14_51488272     ZGre    C    T        0      0        2 
  14 chr14_51488272     ZHar    C    T        0      0        2 
  14 chr14_51488272   Sample    C    T        1      2        2 
  14 chr14_51507225     AAsi    C    T        0      0        2 
  14 chr14_51507225     AKia    C    T        0      0        2 
  14 chr14_51507225     AOna    C    T        0      0        2 
  14 chr14_51507225     ASom    C    T        0      0        2 
  14 chr14_51507225     HCab    C    T        0      0        2 
  14 chr14_51507225     HPrz    C    T        0      0        2 
  14 chr14_51507225     ZBoe    C    T        0      0        2 
  14 chr14_51507225     ZGre    C    T      0.5      1        2 
  14 chr14_51507225     ZHar    C    T        0      0        2 
  14 chr14_51507225   Sample    C    T        0      0        2 
  14 chr14_51514591     AAsi    C    T        0      0        2 
  14 chr14_51514591     AKia    C    T        0      0        2 
  14 chr14_51514591     AOna    C    T        0      0        2 
  14 chr14_51514591     ASom    C    T        0      0        2 
  14 chr14_51514591     HCab    C    T        0      0        2 
  14 chr14_51514591     HPrz    C    T        0      0        2 
  14 chr14_51514591     ZBoe    C    T        0      0        2 
  14 chr14_51514591     ZGre    C    T        1      2        2 
  14 chr14_51514591     ZHar    C    T        0      0        2 
  14 chr14_51514591   Sample    C    T        0      0        2 
  14 chr14_51517709     AAsi    C    T      0.5      1        2 
  14 chr14_51517709     AKia    C    T        0      0        2 
  14 chr14_51517709     AOna    C    T        0      0        2 
  14 chr14_51517709     ASom    C    T        0      0        2 
  14 chr14_51517709     HCab    C    T        0      0        2 
  14 chr14_51517709     HPrz    C    T        0      0        2 
  14 chr14_51517709     ZBoe    C    T        0      0        2 
  14 chr14_51517709     ZGre    C    T        0      0        2 
  14 chr14_51517709     ZHar    C    T        0      0        2 
  14 chr14_51517709   Sample    C    T        0      0        2 
  14 chr14_51534943     AAsi    C    T        0      0        2 
  14 chr14_51534943     AKia    C    T        0      0        2 
  14 chr14_51534943     AOna    C    T        0      0        2 
  14 chr14_51534943     ASom    C    T        0      0        2 
  14 chr14_51534943     HCab    C    T        0      0        2 
  14 chr14_51534943     HPrz    C    T        0      0        2 
  14 chr14_51534943     ZBoe    C    T        0      0        2 
  14 chr14_51534943     ZGre    C    T        0      0        2 
  14 chr14_51534943     ZHar    C    T        1      2        2 
  14 chr14_51534943   Sample    C    T        0      0        2 
  14 chr14_51537787     AAsi    G    A        0      0        2 
  14 chr14_51537787     AKia    G    A        0      0        2 
  14 chr14_51537787     AOna    G    A        0      0        2 
  14 chr14_51537787     ASom    G    A        0      0        2 
  14 chr14_51537787     HCab    G    A        1      2        2 
  14 chr14_51537787     HPrz    G    A        1      2        2 
  14 chr14_51537787     ZBoe    G    A        0      0        2 
  14 chr14_51537787     ZGre    G    A        0      0        2 
  14 chr14_51537787     ZHar    G    A        0      0        2 
  14 chr14_51537787   Sample    G    A        1      2        2 
  14 chr14_51544085     AAsi    A    T        0      0        2 
  14 chr14_51544085     AKia    A    T        0      0        2 
  14 chr14_51544085     AOna    A    T        0      0        2 
  14 chr14_51544085     ASom    A    T        0      0        2 
  14 chr14_51544085     HCab    A    T      0.5      1        2 
  14 chr14_51544085     HPrz    A    T        1      2        2 
  14 chr14_51544085     ZBoe    A    T        0      0        2 
  14 chr14_51544085     ZGre    A    T        0      0        2 
  14 chr14_51544085     ZHar    A    T        0      0        2 
  14 chr14_51544085   Sample    A    T        1      2        2 
  14 chr14_51544352     AAsi    T    C        1      2        2 
  14 chr14_51544352     AKia    T    C        0      0        2 
  14 chr14_51544352     AOna    T    C        0      0        2 
  14 chr14_51544352     ASom    T    C        0      0        2 
  14 chr14_51544352     HCab    T    C        0      0        2 
  14 chr14_51544352     HPrz    T    C        0      0        2 
  14 chr14_51544352     ZBoe    T    C        0      0        2 
  14 chr14_51544352     ZGre    T    C        0      0        2 
  14 chr14_51544352     ZHar    T    C        0      0        2 
  14 chr14_51544352   Sample    T    C        0      0        2 
  14 chr14_51551512     AAsi    G    T        0      0        2 
  14 chr14_51551512     AKia    G    T        0      0        2 
  14 chr14_51551512     AOna    G    T        0      0        2 
  14 chr14_51551512     ASom    G    T        0      0        2 
  14 chr14_51551512     HCab    G    T        0      0        2 
  14 chr14_51551512     HPrz    G    T        0      0        2 
  14 chr14_51551512     ZBoe    G    T        1      2        2 
  14 chr14_51551512     ZGre    G    T        1      2        2 
  14 chr14_51551512     ZHar    G    T        1      2        2 
  14 chr14_51551512   Sample    G    T        0      0        2 
  14 chr14_51552988     AAsi    G    A        0      0        2 
  14 chr14_51552988     AKia    G    A        0      0        2 
  14 chr14_51552988     AOna    G    A        0      0        2 
  14 chr14_51552988     ASom    G    A        0      0        2 
  14 chr14_51552988     HCab    G    A        0      0        2 
  14 chr14_51552988     HPrz    G    A        0      0        2 
  14 chr14_51552988     ZBoe    G    A        0      0        2 
  14 chr14_51552988     ZGre    G    A        0      0        2 
  14 chr14_51552988     ZHar    G    A        1      2        2 
  14 chr14_51552988   Sample    G    A        0      0        2 
  14 chr14_51557044     AAsi    T    C        0      0        2 
  14 chr14_51557044     AKia    T    C        1      2        2 
  14 chr14_51557044     AOna    T    C        0      0        2 
  14 chr14_51557044     ASom    T    C        0      0        2 
  14 chr14_51557044     HCab    T    C        0      0        2 
  14 chr14_51557044     HPrz    T    C        0      0        2 
  14 chr14_51557044     ZBoe    T    C        0      0        2 
  14 chr14_51557044     ZGre    T    C        0      0        2 
  14 chr14_51557044     ZHar    T    C        0      0        2 
  14 chr14_51557044   Sample    T    C        0      0        2 
  14 chr14_51559655     AAsi    T    C        0      0        2 
  14 chr14_51559655     AKia    T    C        0      0        2 
  14 chr14_51559655     AOna    T    C        0      0        2 
  14 chr14_51559655     ASom    T    C        0      0        2 
  14 chr14_51559655     HCab    T    C      0.5      1        2 
  14 chr14_51559655     HPrz    T    C      0.5      1        2 
  14 chr14_51559655     ZBoe    T    C        0      0        2 
  14 chr14_51559655     ZGre    T    C        0      0        2 
  14 chr14_51559655     ZHar    T    C        0      0        2 
  14 chr14_51559655   Sample    T    C        0      0        2 
  14 chr14_51560918     AAsi    T    C        1      2        2 
  14 chr14_51560918     AKia    T    C        0      0        2 
  14 chr14_51560918     AOna    T    C        0      0        2 
  14 chr14_51560918     ASom    T    C        0      0        2 
  14 chr14_51560918     HCab    T    C        0      0        2 
  14 chr14_51560918     HPrz    T    C        0      0        2 
  14 chr14_51560918     ZBoe    T    C        0      0        2 
  14 chr14_51560918     ZGre    T    C        0      0        2 
  14 chr14_51560918     ZHar    T    C        0      0        2 
  14 chr14_51560918   Sample    T    C        0      0        2 
  14 chr14_51576243     AAsi    C    G        0      0        2 
  14 chr14_51576243     AKia    C    G        0      0        2 
  14 chr14_51576243     AOna    C    G        0      0        2 
  14 chr14_51576243     ASom    C    G        0      0        2 
  14 chr14_51576243     HCab    C    G        0      0        2 
  14 chr14_51576243     HPrz    C    G        0      0        2 
  14 chr14_51576243     ZBoe    C    G      0.5      1        2 
  14 chr14_51576243     ZGre    C    G        0      0        2 
  14 chr14_51576243     ZHar    C    G        0      0        2 
  14 chr14_51576243   Sample    C    G        0      0        2 
  14 chr14_51594539     AAsi    A    G        1      2        2 
  14 chr14_51594539     AKia    A    G        1      2        2 
  14 chr14_51594539     AOna    A    G        1      2        2 
  14 chr14_51594539     ASom    A    G        1      2        2 
  14 chr14_51594539     HCab    A    G        0      0        2 
  14 chr14_51594539     HPrz    A    G        0      0        2 
  14 chr14_51594539     ZBoe    A    G        0      0        2 
  14 chr14_51594539     ZGre    A    G        0      0        2 
  14 chr14_51594539     ZHar    A    G        0      0        2 
  14 chr14_51594539   Sample    A    G        0      0        2 
  14 chr14_51595182     AAsi    A    T        0      0        2 
  14 chr14_51595182     AKia    A    T        0      0        2 
  14 chr14_51595182     AOna    A    T        0      0        2 
  14 chr14_51595182     ASom    A    T        0      0        2 
  14 chr14_51595182     HCab    A    T        1      2        2 
  14 chr14_51595182     HPrz    A    T        1      2        2 
  14 chr14_51595182     ZBoe    A    T        0      0        2 
  14 chr14_51595182     ZGre    A    T        0      0        2 
  14 chr14_51595182     ZHar    A    T        0      0        2 
  14 chr14_51595182   Sample    A    T        1      2        2 
  14 chr14_51598829     AAsi    G    C        0      0        2 
  14 chr14_51598829     AKia    G    C        0      0        2 
  14 chr14_51598829     AOna    G    C        1      2        2 
  14 chr14_51598829     ASom    G    C        0      0        2 
  14 chr14_51598829     HCab    G    C        0      0        2 
  14 chr14_51598829     HPrz    G    C        0      0        2 
  14 chr14_51598829     ZBoe    G    C        0      0        2 
  14 chr14_51598829     ZGre    G    C        0      0        2 
  14 chr14_51598829     ZHar    G    C        0      0        2 
  14 chr14_51598829   Sample    G    C        0      0        2 
  14 chr14_51612577     AAsi    C    T        0      0        2 
  14 chr14_51612577     AKia    C    T        0      0        2 
  14 chr14_51612577     AOna    C    T        0      0        2 
  14 chr14_51612577     ASom    C    T        1      2        2 
  14 chr14_51612577     HCab    C    T        0      0        2 
  14 chr14_51612577     HPrz    C    T        0      0        2 
  14 chr14_51612577     ZBoe    C    T        0      0        2 
  14 chr14_51612577     ZGre    C    T        0      0        2 
  14 chr14_51612577     ZHar    C    T        0      0        2 
  14 chr14_51612577   Sample    C    T        0      0        2 
  14 chr14_51614452     AAsi    G    C        0      0        2 
  14 chr14_51614452     AKia    G    C        0      0        2 
  14 chr14_51614452     AOna    G    C        0      0        2 
  14 chr14_51614452     ASom    G    C        0      0        2 
  14 chr14_51614452     HCab    G    C        1      2        2 
  14 chr14_51614452     HPrz    G    C        1      2        2 
  14 chr14_51614452     ZBoe    G    C        0      0        2 
  14 chr14_51614452     ZGre    G    C        0      0        2 
  14 chr14_51614452     ZHar    G    C        0      0        2 
  14 chr14_51614452   Sample    G    C        1      2        2 
  14 chr14_51645810     AAsi    C    T        0      0        2 
  14 chr14_51645810     AKia    C    T        0      0        2 
  14 chr14_51645810     AOna    C    T        0      0        2 
  14 chr14_51645810     ASom    C    T        0      0        2 
  14 chr14_51645810     HCab    C    T        0      0        2 
  14 chr14_51645810     HPrz    C    T        0      0        2 
  14 chr14_51645810     ZBoe    C    T        0      0        2 
  14 chr14_51645810     ZGre    C    T      0.5      1        2 
  14 chr14_51645810     ZHar    C    T        0      0        2 
  14 chr14_51645810   Sample    C    T        0      0        2 
  14 chr14_51650971     AAsi    C    T        0      0        2 
  14 chr14_51650971     AKia    C    T        0      0        2 
  14 chr14_51650971     AOna    C    T        0      0        2 
  14 chr14_51650971     ASom    C    T        0      0        2 
  14 chr14_51650971     HCab    C    T        1      2        2 
  14 chr14_51650971     HPrz    C    T        1      2        2 
  14 chr14_51650971     ZBoe    C    T        0      0        2 
  14 chr14_51650971     ZGre    C    T        0      0        2 
  14 chr14_51650971     ZHar    C    T        0      0        2 
  14 chr14_51650971   Sample    C    T        1      2        2 
  14 chr14_51658559     AAsi    C    T        0      0        2 
  14 chr14_51658559     AKia    C    T        0      0        2 
  14 chr14_51658559     AOna    C    T        0      0        2 
  14 chr14_51658559     ASom    C    T        0      0        2 
  14 chr14_51658559     HCab    C    T        1      2        2 
  14 chr14_51658559     HPrz    C    T        1      2        2 
  14 chr14_51658559     ZBoe    C    T        0      0        2 
  14 chr14_51658559     ZGre    C    T        0      0        2 
  14 chr14_51658559     ZHar    C    T        0      0        2 
  14 chr14_51658559   Sample    C    T        1      2        2 
  14 chr14_51667894     AAsi    T    C      0.5      1        2 
  14 chr14_51667894     AKia    T    C        0      0        2 
  14 chr14_51667894     AOna    T    C        0      0        2 
  14 chr14_51667894     ASom    T    C        0      0        2 
  14 chr14_51667894     HCab    T    C        0      0        2 
  14 chr14_51667894     HPrz    T    C        0      0        2 
  14 chr14_51667894     ZBoe    T    C        0      0        2 
  14 chr14_51667894     ZGre    T    C        0      0        2 
  14 chr14_51667894     ZHar    T    C        0      0        2 
  14 chr14_51667894   Sample    T    C        0      0        2 
  14 chr14_51679357     AAsi    G    A        0      0        2 
  14 chr14_51679357     AKia    G    A        0      0        2 
  14 chr14_51679357     AOna    G    A        0      0        2 
  14 chr14_51679357     ASom    G    A        0      0        2 
  14 chr14_51679357     HCab    G    A        1      2        2 
  14 chr14_51679357     HPrz    G    A        0      0        2 
  14 chr14_51679357     ZBoe    G    A        0      0        2 
  14 chr14_51679357     ZGre    G    A        0      0        2 
  14 chr14_51679357     ZHar    G    A        0      0        2 
  14 chr14_51679357   Sample    G    A        0      0        2 
  14 chr14_51694311     AAsi    C    G        1      2        2 
  14 chr14_51694311     AKia    C    G        0      0        2 
  14 chr14_51694311     AOna    C    G        0      0        2 
  14 chr14_51694311     ASom    C    G        1      2        2 
  14 chr14_51694311     HCab    C    G        0      0        2 
  14 chr14_51694311     HPrz    C    G        0      0        2 
  14 chr14_51694311     ZBoe    C    G        0      0        2 
  14 chr14_51694311     ZGre    C    G        0      0        2 
  14 chr14_51694311     ZHar    C    G        0      0        2 
  14 chr14_51694311   Sample    C    G        0      0        2 
  14 chr14_51706472     AAsi    C    T        0      0        2 
  14 chr14_51706472     AKia    C    T        0      0        2 
  14 chr14_51706472     AOna    C    T        0      0        2 
  14 chr14_51706472     ASom    C    T        0      0        2 
  14 chr14_51706472     HCab    C    T        0      0        2 
  14 chr14_51706472     HPrz    C    T        0      0        2 
  14 chr14_51706472     ZBoe    C    T        1      2        2 
  14 chr14_51706472     ZGre    C    T        0      0        2 
  14 chr14_51706472     ZHar    C    T        0      0        2 
  14 chr14_51706472   Sample    C    T        0      0        2 
  14 chr14_51708964     AAsi    T    C        0      0        2 
  14 chr14_51708964     AKia    T    C        0      0        2 
  14 chr14_51708964     AOna    T    C        0      0        2 
  14 chr14_51708964     ASom    T    C        0      0        2 
  14 chr14_51708964     HCab    T    C        0      0        2 
  14 chr14_51708964     HPrz    T    C        0      0        2 
  14 chr14_51708964     ZBoe    T    C        0      0        2 
  14 chr14_51708964     ZGre    T    C        0      0        2 
  14 chr14_51708964     ZHar    T    C        1      2        2 
  14 chr14_51708964   Sample    T    C        0      0        2 
  14 chr14_51710131     AAsi    C    T        0      0        2 
  14 chr14_51710131     AKia    C    T        0      0        2 
  14 chr14_51710131     AOna    C    T        0      0        2 
  14 chr14_51710131     ASom    C    T        0      0        2 
  14 chr14_51710131     HCab    C    T        0      0        2 
  14 chr14_51710131     HPrz    C    T      0.5      1        2 
  14 chr14_51710131     ZBoe    C    T        0      0        2 
  14 chr14_51710131     ZGre    C    T        0      0        2 
  14 chr14_51710131     ZHar    C    T        0      0        2 
  14 chr14_51710131   Sample    C    T        0      0        2 
  14 chr14_51725556     AAsi    G    A      0.5      1        2 
  14 chr14_51725556     AKia    G    A        0      0        2 
  14 chr14_51725556     AOna    G    A        0      0        2 
  14 chr14_51725556     ASom    G    A        0      0        2 
  14 chr14_51725556     HCab    G    A        0      0        2 
  14 chr14_51725556     HPrz    G    A        0      0        2 
  14 chr14_51725556     ZBoe    G    A        0      0        2 
  14 chr14_51725556     ZGre    G    A        0      0        2 
  14 chr14_51725556     ZHar    G    A        0      0        2 
  14 chr14_51725556   Sample    G    A        0      0        2 
  14 chr14_51746741     AAsi    T    G        0      0        2 
  14 chr14_51746741     AKia    T    G      0.5      1        2 
  14 chr14_51746741     AOna    T    G        1      2        2 
  14 chr14_51746741     ASom    T    G        0      0        2 
  14 chr14_51746741     HCab    T    G        0      0        2 
  14 chr14_51746741     HPrz    T    G        0      0        2 
  14 chr14_51746741     ZBoe    T    G        0      0        2 
  14 chr14_51746741     ZGre    T    G        0      0        2 
  14 chr14_51746741     ZHar    T    G        0      0        2 
  14 chr14_51746741   Sample    T    G        0      0        2 
  14 chr14_51754322     AAsi    G    A        0      0        2 
  14 chr14_51754322     AKia    G    A        0      0        2 
  14 chr14_51754322     AOna    G    A        0      0        2 
  14 chr14_51754322     ASom    G    A        0      0        2 
  14 chr14_51754322     HCab    G    A        0      0        2 
  14 chr14_51754322     HPrz    G    A      0.5      1        2 
  14 chr14_51754322     ZBoe    G    A        0      0        2 
  14 chr14_51754322     ZGre    G    A        0      0        2 
  14 chr14_51754322     ZHar    G    A        0      0        2 
  14 chr14_51754322   Sample    G    A        0      0        2 
  14 chr14_51762025     AAsi    G    A        0      0        2 
  14 chr14_51762025     AKia    G    A        0      0        2 
  14 chr14_51762025     AOna    G    A        0      0        2 
  14 chr14_51762025     ASom    G    A        0      0        2 
  14 chr14_51762025     HCab    G    A        1      2        2 
  14 chr14_51762025     HPrz    G    A        1      2        2 
  14 chr14_51762025     ZBoe    G    A        0      0        2 
  14 chr14_51762025     ZGre    G    A        0      0        2 
  14 chr14_51762025     ZHar    G    A        0      0        2 
  14 chr14_51762025   Sample    G    A        1      2        2 
  14 chr14_51773663     AAsi    A    G        0      0        2 
  14 chr14_51773663     AKia    A    G      0.5      1        2 
  14 chr14_51773663     AOna    A    G        0      0        2 
  14 chr14_51773663     ASom    A    G        0      0        2 
  14 chr14_51773663     HCab    A    G        0      0        2 
  14 chr14_51773663     HPrz    A    G        0      0        2 
  14 chr14_51773663     ZBoe    A    G        0      0        2 
  14 chr14_51773663     ZGre    A    G        0      0        2 
  14 chr14_51773663     ZHar    A    G        0      0        2 
  14 chr14_51773663   Sample    A    G        0      0        2 
  14 chr14_51779304     AAsi    G    A        0      0        2 
  14 chr14_51779304     AKia    G    A        0      0        2 
  14 chr14_51779304     AOna    G    A        0      0        2 
  14 chr14_51779304     ASom    G    A        0      0        2 
  14 chr14_51779304     HCab    G    A        1      2        2 
  14 chr14_51779304     HPrz    G    A        1      2        2 
  14 chr14_51779304     ZBoe    G    A        0      0        2 
  14 chr14_51779304     ZGre    G    A        0      0        2 
  14 chr14_51779304     ZHar    G    A        0      0        2 
  14 chr14_51779304   Sample    G    A        1      2        2 
  14 chr14_51783839     AAsi    G    A        0      0        2 
  14 chr14_51783839     AKia    G    A        0      0        2 
  14 chr14_51783839     AOna    G    A        0      0        2 
  14 chr14_51783839     ASom    G    A        1      2        2 
  14 chr14_51783839     HCab    G    A        0      0        2 
  14 chr14_51783839     HPrz    G    A        0      0        2 
  14 chr14_51783839     ZBoe    G    A        0      0        2 
  14 chr14_51783839     ZGre    G    A        0      0        2 
  14 chr14_51783839     ZHar    G    A        0      0        2 
  14 chr14_51783839   Sample    G    A        0      0        2 
  14 chr14_51787669     AAsi    A    G        0      0        2 
  14 chr14_51787669     AKia    A    G        0      0        2 
  14 chr14_51787669     AOna    A    G        0      0        2 
  14 chr14_51787669     ASom    A    G        0      0        2 
  14 chr14_51787669     HCab    A    G        0      0        2 
  14 chr14_51787669     HPrz    A    G        0      0        2 
  14 chr14_51787669     ZBoe    A    G      0.5      1        2 
  14 chr14_51787669     ZGre    A    G        0      0        2 
  14 chr14_51787669     ZHar    A    G        0      0        2 
  14 chr14_51787669   Sample    A    G        0      0        2 
  14 chr14_51805343     AAsi    A    G        0      0        2 
  14 chr14_51805343     AKia    A    G        0      0        2 
  14 chr14_51805343     AOna    A    G        0      0        2 
  14 chr14_51805343     ASom    A    G        0      0        2 
  14 chr14_51805343     HCab    A    G        1      2        2 
  14 chr14_51805343     HPrz    A    G        1      2        2 
  14 chr14_51805343     ZBoe    A    G        0      0        2 
  14 chr14_51805343     ZGre    A    G        0      0        2 
  14 chr14_51805343     ZHar    A    G        0      0        2 
  14 chr14_51805343   Sample    A    G        1      2        2 
  14 chr14_51828593     AAsi    C    T        0      0        2 
  14 chr14_51828593     AKia    C    T        0      0        2 
  14 chr14_51828593     AOna    C    T        0      0        2 
  14 chr14_51828593     ASom    C    T        0      0        2 
  14 chr14_51828593     HCab    C    T        0      0        2 
  14 chr14_51828593     HPrz    C    T        0      0        2 
  14 chr14_51828593     ZBoe    C    T        0      0        2 
  14 chr14_51828593     ZGre    C    T        0      0        2 
  14 chr14_51828593     ZHar    C    T      0.5      1        2 
  14 chr14_51828593   Sample    C    T        0      0        2 
  14 chr14_51830752     AAsi    G    A        0      0        2 
  14 chr14_51830752     AKia    G    A        0      0        2 
  14 chr14_51830752     AOna    G    A        0      0        2 
  14 chr14_51830752     ASom    G    A        0      0        2 
  14 chr14_51830752     HCab    G    A        0      0        2 
  14 chr14_51830752     HPrz    G    A        0      0        2 
  14 chr14_51830752     ZBoe    G    A      0.5      1        2 
  14 chr14_51830752     ZGre    G    A        0      0        2 
  14 chr14_51830752     ZHar    G    A        0      0        2 
  14 chr14_51830752   Sample    G    A        0      0        2 
  14 chr14_51841506     AAsi    T    C        0      0        2 
  14 chr14_51841506     AKia    T    C        0      0        2 
  14 chr14_51841506     AOna    T    C        0      0        2 
  14 chr14_51841506     ASom    T    C        0      0        2 
  14 chr14_51841506     HCab    T    C        1      2        2 
  14 chr14_51841506     HPrz    T    C        1      2        2 
  14 chr14_51841506     ZBoe    T    C        0      0        2 
  14 chr14_51841506     ZGre    T    C        0      0        2 
  14 chr14_51841506     ZHar    T    C        0      0        2 
  14 chr14_51841506   Sample    T    C        1      2        2 
  14 chr14_51842957     AAsi    C    T        0      0        2 
  14 chr14_51842957     AKia    C    T        0      0        2 
  14 chr14_51842957     AOna    C    T        0      0        2 
  14 chr14_51842957     ASom    C    T        0      0        2 
  14 chr14_51842957     HCab    C    T        1      2        2 
  14 chr14_51842957     HPrz    C    T        1      2        2 
  14 chr14_51842957     ZBoe    C    T        0      0        2 
  14 chr14_51842957     ZGre    C    T        0      0        2 
  14 chr14_51842957     ZHar    C    T        0      0        2 
  14 chr14_51842957   Sample    C    T        1      2        2 
  14 chr14_51848387     AAsi    T    C        0      0        2 
  14 chr14_51848387     AKia    T    C      0.5      1        2 
  14 chr14_51848387     AOna    T    C        0      0        2 
  14 chr14_51848387     ASom    T    C        0      0        2 
  14 chr14_51848387     HCab    T    C        0      0        2 
  14 chr14_51848387     HPrz    T    C        0      0        2 
  14 chr14_51848387     ZBoe    T    C        0      0        2 
  14 chr14_51848387     ZGre    T    C        0      0        2 
  14 chr14_51848387     ZHar    T    C        0      0        2 
  14 chr14_51848387   Sample    T    C        0      0        2 
  14 chr14_51849524     AAsi    T    C        0      0        2 
  14 chr14_51849524     AKia    T    C        0      0        2 
  14 chr14_51849524     AOna    T    C        0      0        2 
  14 chr14_51849524     ASom    T    C        0      0        2 
  14 chr14_51849524     HCab    T    C        1      2        2 
  14 chr14_51849524     HPrz    T    C      0.5      1        2 
  14 chr14_51849524     ZBoe    T    C        0      0        2 
  14 chr14_51849524     ZGre    T    C        0      0        2 
  14 chr14_51849524     ZHar    T    C        0      0        2 
  14 chr14_51849524   Sample    T    C        1      2        2 
  14 chr14_51878417     AAsi    T    C        0      0        2 
  14 chr14_51878417     AKia    T    C        0      0        2 
  14 chr14_51878417     AOna    T    C        0      0        2 
  14 chr14_51878417     ASom    T    C        0      0        2 
  14 chr14_51878417     HCab    T    C        0      0        2 
  14 chr14_51878417     HPrz    T    C        0      0        2 
  14 chr14_51878417     ZBoe    T    C        0      0        2 
  14 chr14_51878417     ZGre    T    C        0      0        2 
  14 chr14_51878417     ZHar    T    C        1      2        2 
  14 chr14_51878417   Sample    T    C        0      0        2 
  14 chr14_51878549     AAsi    C    T        0      0        2 
  14 chr14_51878549     AKia    C    T        0      0        2 
  14 chr14_51878549     AOna    C    T        0      0        2 
  14 chr14_51878549     ASom    C    T        0      0        2 
  14 chr14_51878549     HCab    C    T        0      0        2 
  14 chr14_51878549     HPrz    C    T        0      0        2 
  14 chr14_51878549     ZBoe    C    T      0.5      1        2 
  14 chr14_51878549     ZGre    C    T        0      0        2 
  14 chr14_51878549     ZHar    C    T        0      0        2 
  14 chr14_51878549   Sample    C    T        0      0        2 
  14 chr14_51879348     AAsi    T    C        0      0        2 
  14 chr14_51879348     AKia    T    C        0      0        2 
  14 chr14_51879348     AOna    T    C        0      0        2 
  14 chr14_51879348     ASom    T    C        0      0        2 
  14 chr14_51879348     HCab    T    C        0      0        2 
  14 chr14_51879348     HPrz    T    C      0.5      1        2 
  14 chr14_51879348     ZBoe    T    C        0      0        2 
  14 chr14_51879348     ZGre    T    C        0      0        2 
  14 chr14_51879348     ZHar    T    C        0      0        2 
  14 chr14_51879348   Sample    T    C        0      0        2 
  14 chr14_51881197     AAsi    A    G        0      0        2 
  14 chr14_51881197     AKia    A    G      0.5      1        2 
  14 chr14_51881197     AOna    A    G        0      0        2 
  14 chr14_51881197     ASom    A    G        0      0        2 
  14 chr14_51881197     HCab    A    G        0      0        2 
  14 chr14_51881197     HPrz    A    G        0      0        2 
  14 chr14_51881197     ZBoe    A    G        0      0        2 
  14 chr14_51881197     ZGre    A    G        0      0        2 
  14 chr14_51881197     ZHar    A    G        0      0        2 
  14 chr14_51881197   Sample    A    G        0      0        2 
  14 chr14_51886366     AAsi    G    C        0      0        2 
  14 chr14_51886366     AKia    G    C        0      0        2 
  14 chr14_51886366     AOna    G    C        0      0        2 
  14 chr14_51886366     ASom    G    C        0      0        2 
  14 chr14_51886366     HCab    G    C        0      0        2 
  14 chr14_51886366     HPrz    G    C        0      0        2 
  14 chr14_51886366     ZBoe    G    C        0      0        2 
  14 chr14_51886366     ZGre    G    C        0      0        2 
  14 chr14_51886366     ZHar    G    C        1      2        2 
  14 chr14_51886366   Sample    G    C        0      0        2 
  14 chr14_51886716     AAsi    A    G        0      0        2 
  14 chr14_51886716     AKia    A    G      0.5      1        2 
  14 chr14_51886716     AOna    A    G        1      2        2 
  14 chr14_51886716     ASom    A    G        0      0        2 
  14 chr14_51886716     HCab    A    G        0      0        2 
  14 chr14_51886716     HPrz    A    G        0      0        2 
  14 chr14_51886716     ZBoe    A    G        0      0        2 
  14 chr14_51886716     ZGre    A    G        0      0        2 
  14 chr14_51886716     ZHar    A    G        0      0        2 
  14 chr14_51886716   Sample    A    G        0      0        2 
  14 chr14_51895404     AAsi    T    C        0      0        2 
  14 chr14_51895404     AKia    T    C      0.5      1        2 
  14 chr14_51895404     AOna    T    C        0      0        2 
  14 chr14_51895404     ASom    T    C        0      0        2 
  14 chr14_51895404     HCab    T    C        0      0        2 
  14 chr14_51895404     HPrz    T    C        0      0        2 
  14 chr14_51895404     ZBoe    T    C        0      0        2 
  14 chr14_51895404     ZGre    T    C        0      0        2 
  14 chr14_51895404     ZHar    T    C        0      0        2 
  14 chr14_51895404   Sample    T    C        0      0        2 
  14 chr14_51906746     AAsi    C    A        0      0        2 
  14 chr14_51906746     AKia    C    A      0.5      1        2 
  14 chr14_51906746     AOna    C    A        0      0        2 
  14 chr14_51906746     ASom    C    A        0      0        2 
  14 chr14_51906746     HCab    C    A        0      0        2 
  14 chr14_51906746     HPrz    C    A        0      0        2 
  14 chr14_51906746     ZBoe    C    A        0      0        2 
  14 chr14_51906746     ZGre    C    A        0      0        2 
  14 chr14_51906746     ZHar    C    A        0      0        2 
  14 chr14_51906746   Sample    C    A        0      0        2 
  14 chr14_51907675     AAsi    T    C        1      2        2 
  14 chr14_51907675     AKia    T    C        0      0        2 
  14 chr14_51907675     AOna    T    C        0      0        2 
  14 chr14_51907675     ASom    T    C        0      0        2 
  14 chr14_51907675     HCab    T    C        0      0        2 
  14 chr14_51907675     HPrz    T    C        0      0        2 
  14 chr14_51907675     ZBoe    T    C        0      0        2 
  14 chr14_51907675     ZGre    T    C        0      0        2 
  14 chr14_51907675     ZHar    T    C        0      0        2 
  14 chr14_51907675   Sample    T    C        0      0        2 
  14 chr14_51907728     AAsi    C    T        0      0        2 
  14 chr14_51907728     AKia    C    T        0      0        2 
  14 chr14_51907728     AOna    C    T        0      0        2 
  14 chr14_51907728     ASom    C    T        0      0        2 
  14 chr14_51907728     HCab    C    T      0.5      1        2 
  14 chr14_51907728     HPrz    C    T        0      0        2 
  14 chr14_51907728     ZBoe    C    T        0      0        2 
  14 chr14_51907728     ZGre    C    T        0      0        2 
  14 chr14_51907728     ZHar    C    T        0      0        2 
  14 chr14_51907728   Sample    C    T        1      2        2 
  14 chr14_51908234     AAsi    A    G        0      0        2 
  14 chr14_51908234     AKia    A    G      0.5      1        2 
  14 chr14_51908234     AOna    A    G        0      0        2 
  14 chr14_51908234     ASom    A    G        0      0        2 
  14 chr14_51908234     HCab    A    G        0      0        2 
  14 chr14_51908234     HPrz    A    G        0      0        2 
  14 chr14_51908234     ZBoe    A    G        0      0        2 
  14 chr14_51908234     ZGre    A    G        0      0        2 
  14 chr14_51908234     ZHar    A    G        0      0        2 
  14 chr14_51908234   Sample    A    G        0      0        2 
  14 chr14_51908849     AAsi    C    A        0      0        2 
  14 chr14_51908849     AKia    C    A        0      0        2 
  14 chr14_51908849     AOna    C    A        0      0        2 
  14 chr14_51908849     ASom    C    A        0      0        2 
  14 chr14_51908849     HCab    C    A        0      0        2 
  14 chr14_51908849     HPrz    C    A        0      0        2 
  14 chr14_51908849     ZBoe    C    A        0      0        2 
  14 chr14_51908849     ZGre    C    A        0      0        2 
  14 chr14_51908849     ZHar    C    A      0.5      1        2 
  14 chr14_51908849   Sample    C    A        0      0        2 
  14 chr14_51915764     AAsi    C    T        0      0        2 
  14 chr14_51915764     AKia    C    T        0      0        2 
  14 chr14_51915764     AOna    C    T        1      2        2 
  14 chr14_51915764     ASom    C    T        0      0        2 
  14 chr14_51915764     HCab    C    T        0      0        2 
  14 chr14_51915764     HPrz    C    T        0      0        2 
  14 chr14_51915764     ZBoe    C    T        0      0        2 
  14 chr14_51915764     ZGre    C    T        0      0        2 
  14 chr14_51915764     ZHar    C    T        0      0        2 
  14 chr14_51915764   Sample    C    T        0      0        2 
  14 chr14_51933043     AAsi    A    G        0      0        2 
  14 chr14_51933043     AKia    A    G        0      0        2 
  14 chr14_51933043     AOna    A    G        0      0        2 
  14 chr14_51933043     ASom    A    G        0      0        2 
  14 chr14_51933043     HCab    A    G        0      0        2 
  14 chr14_51933043     HPrz    A    G        0      0        2 
  14 chr14_51933043     ZBoe    A    G      0.5      1        2 
  14 chr14_51933043     ZGre    A    G        0      0        2 
  14 chr14_51933043     ZHar    A    G        1      2        2 
  14 chr14_51933043   Sample    A    G        0      0        2 
  14 chr14_51938909     AAsi    A    C        0      0        2 
  14 chr14_51938909     AKia    A    C        0      0        2 
  14 chr14_51938909     AOna    A    C        0      0        2 
  14 chr14_51938909     ASom    A    C        0      0        2 
  14 chr14_51938909     HCab    A    C        1      2        2 
  14 chr14_51938909     HPrz    A    C        1      2        2 
  14 chr14_51938909     ZBoe    A    C        0      0        2 
  14 chr14_51938909     ZGre    A    C        0      0        2 
  14 chr14_51938909     ZHar    A    C        0      0        2 
  14 chr14_51938909   Sample    A    C        1      2        2 
  14 chr14_51942870     AAsi    G    T        0      0        2 
  14 chr14_51942870     AKia    G    T        1      2        2 
  14 chr14_51942870     AOna    G    T        0      0        2 
  14 chr14_51942870     ASom    G    T        0      0        2 
  14 chr14_51942870     HCab    G    T        0      0        2 
  14 chr14_51942870     HPrz    G    T        0      0        2 
  14 chr14_51942870     ZBoe    G    T        0      0        2 
  14 chr14_51942870     ZGre    G    T        0      0        2 
  14 chr14_51942870     ZHar    G    T        0      0        2 
  14 chr14_51942870   Sample    G    T        0      0        2 
  14 chr14_51948550     AAsi    T    C        0      0        2 
  14 chr14_51948550     AKia    T    C        0      0        2 
  14 chr14_51948550     AOna    T    C        0      0        2 
  14 chr14_51948550     ASom    T    C        0      0        2 
  14 chr14_51948550     HCab    T    C      0.5      1        2 
  14 chr14_51948550     HPrz    T    C        0      0        2 
  14 chr14_51948550     ZBoe    T    C        0      0        2 
  14 chr14_51948550     ZGre    T    C        0      0        2 
  14 chr14_51948550     ZHar    T    C        0      0        2 
  14 chr14_51948550   Sample    T    C        1      2        2 
  14 chr14_51956251     AAsi    C    T        0      0        2 
  14 chr14_51956251     AKia    C    T        0      0        2 
  14 chr14_51956251     AOna    C    T        0      0        2 
  14 chr14_51956251     ASom    C    T        0      0        2 
  14 chr14_51956251     HCab    C    T        0      0        2 
  14 chr14_51956251     HPrz    C    T        0      0        2 
  14 chr14_51956251     ZBoe    C    T        0      0        2 
  14 chr14_51956251     ZGre    C    T        0      0        2 
  14 chr14_51956251     ZHar    C    T        1      2        2 
  14 chr14_51956251   Sample    C    T        0      0        2 
  14 chr14_51956598     AAsi    G    A        0      0        2 
  14 chr14_51956598     AKia    G    A        0      0        2 
  14 chr14_51956598     AOna    G    A        0      0        2 
  14 chr14_51956598     ASom    G    A        0      0        2 
  14 chr14_51956598     HCab    G    A        0      0        2 
  14 chr14_51956598     HPrz    G    A        1      2        2 
  14 chr14_51956598     ZBoe    G    A        0      0        2 
  14 chr14_51956598     ZGre    G    A        0      0        2 
  14 chr14_51956598     ZHar    G    A        0      0        2 
  14 chr14_51956598   Sample    G    A        1      2        2 
  14 chr14_51958879     AAsi    G    A        0      0        2 
  14 chr14_51958879     AKia    G    A        0      0        2 
  14 chr14_51958879     AOna    G    A        0      0        2 
  14 chr14_51958879     ASom    G    A        0      0        2 
  14 chr14_51958879     HCab    G    A        0      0        2 
  14 chr14_51958879     HPrz    G    A        0      0        2 
  14 chr14_51958879     ZBoe    G    A        0      0        2 
  14 chr14_51958879     ZGre    G    A        0      0        2 
  14 chr14_51958879     ZHar    G    A      0.5      1        2 
  14 chr14_51958879   Sample    G    A        0      0        2 
  14 chr14_51964274     AAsi    T    G        0      0        2 
  14 chr14_51964274     AKia    T    G        0      0        2 
  14 chr14_51964274     AOna    T    G        0      0        2 
  14 chr14_51964274     ASom    T    G        0      0        2 
  14 chr14_51964274     HCab    T    G        0      0        2 
  14 chr14_51964274     HPrz    T    G      0.5      1        2 
  14 chr14_51964274     ZBoe    T    G        0      0        2 
  14 chr14_51964274     ZGre    T    G        0      0        2 
  14 chr14_51964274     ZHar    T    G        0      0        2 
  14 chr14_51964274   Sample    T    G        0      0        2 
  14 chr14_51980649     AAsi    G    A        0      0        2 
  14 chr14_51980649     AKia    G    A        0      0        2 
  14 chr14_51980649     AOna    G    A        0      0        2 
  14 chr14_51980649     ASom    G    A        0      0        2 
  14 chr14_51980649     HCab    G    A      0.5      1        2 
  14 chr14_51980649     HPrz    G    A        0      0        2 
  14 chr14_51980649     ZBoe    G    A        0      0        2 
  14 chr14_51980649     ZGre    G    A        0      0        2 
  14 chr14_51980649     ZHar    G    A        0      0        2 
  14 chr14_51980649   Sample    G    A        0      0        2 
  14 chr14_51989244     AAsi    G    A        0      0        2 
  14 chr14_51989244     AKia    G    A        0      0        2 
  14 chr14_51989244     AOna    G    A        0      0        2 
  14 chr14_51989244     ASom    G    A        0      0        2 
  14 chr14_51989244     HCab    G    A        1      2        2 
  14 chr14_51989244     HPrz    G    A        1      2        2 
  14 chr14_51989244     ZBoe    G    A        0      0        2 
  14 chr14_51989244     ZGre    G    A        0      0        2 
  14 chr14_51989244     ZHar    G    A        0      0        2 
  14 chr14_51989244   Sample    G    A        1      2        2 
  14 chr14_51989684     AAsi    C    T        1      2        2 
  14 chr14_51989684     AKia    C    T        0      0        2 
  14 chr14_51989684     AOna    C    T        0      0        2 
  14 chr14_51989684     ASom    C    T        0      0        2 
  14 chr14_51989684     HCab    C    T        0      0        2 
  14 chr14_51989684     HPrz    C    T        0      0        2 
  14 chr14_51989684     ZBoe    C    T        0      0        2 
  14 chr14_51989684     ZGre    C    T        0      0        2 
  14 chr14_51989684     ZHar    C    T        0      0        2 
  14 chr14_51989684   Sample    C    T        0      0        2 
  14 chr14_51990762     AAsi    G    T        0      0        2 
  14 chr14_51990762     AKia    G    T        0      0        2 
  14 chr14_51990762     AOna    G    T        0      0        2 
  14 chr14_51990762     ASom    G    T        0      0        2 
  14 chr14_51990762     HCab    G    T        0      0        2 
  14 chr14_51990762     HPrz    G    T        0      0        2 
  14 chr14_51990762     ZBoe    G    T        1      2        2 
  14 chr14_51990762     ZGre    G    T        1      2        2 
  14 chr14_51990762     ZHar    G    T        1      2        2 
  14 chr14_51990762   Sample    G    T        0      0        2 
  14 chr14_51991341     AAsi    T    A        0      0        2 
  14 chr14_51991341     AKia    T    A        0      0        2 
  14 chr14_51991341     AOna    T    A        0      0        2 
  14 chr14_51991341     ASom    T    A        0      0        2 
  14 chr14_51991341     HCab    T    A        0      0        2 
  14 chr14_51991341     HPrz    T    A        0      0        2 
  14 chr14_51991341     ZBoe    T    A        0      0        2 
  14 chr14_51991341     ZGre    T    A      0.5      1        2 
  14 chr14_51991341     ZHar    T    A        0      0        2 
  14 chr14_51991341   Sample    T    A        0      0        2 
  14 chr14_52002552     AAsi    C    T        0      0        2 
  14 chr14_52002552     AKia    C    T        0      0        2 
  14 chr14_52002552     AOna    C    T        0      0        2 
  14 chr14_52002552     ASom    C    T        0      0        2 
  14 chr14_52002552     HCab    C    T        1      2        2 
  14 chr14_52002552     HPrz    C    T        1      2        2 
  14 chr14_52002552     ZBoe    C    T        0      0        2 
  14 chr14_52002552     ZGre    C    T        0      0        2 
  14 chr14_52002552     ZHar    C    T        0      0        2 
  14 chr14_52002552   Sample    C    T        1      2        2 
  14 chr14_52007085     AAsi    A    G        0      0        2 
  14 chr14_52007085     AKia    A    G        0      0        2 
  14 chr14_52007085     AOna    A    G        0      0        2 
  14 chr14_52007085     ASom    A    G        0      0        2 
  14 chr14_52007085     HCab    A    G        1      2        2 
  14 chr14_52007085     HPrz    A    G        1      2        2 
  14 chr14_52007085     ZBoe    A    G        0      0        2 
  14 chr14_52007085     ZGre    A    G        0      0        2 
  14 chr14_52007085     ZHar    A    G        0      0        2 
  14 chr14_52007085   Sample    A    G        1      2        2 
  14 chr14_52012520     AAsi    T    C        0      0        2 
  14 chr14_52012520     AKia    T    C        0      0        2 
  14 chr14_52012520     AOna    T    C        1      2        2 
  14 chr14_52012520     ASom    T    C        0      0        2 
  14 chr14_52012520     HCab    T    C        1      2        2 
  14 chr14_52012520     HPrz    T    C        1      2        2 
  14 chr14_52012520     ZBoe    T    C        0      0        2 
  14 chr14_52012520     ZGre    T    C        0      0        2 
  14 chr14_52012520     ZHar    T    C        0      0        2 
  14 chr14_52012520   Sample    T    C        1      2        2 
  14 chr14_52028411     AAsi    G    A        0      0        2 
  14 chr14_52028411     AKia    G    A        0      0        2 
  14 chr14_52028411     AOna    G    A        1      2        2 
  14 chr14_52028411     ASom    G    A        0      0        2 
  14 chr14_52028411     HCab    G    A        0      0        2 
  14 chr14_52028411     HPrz    G    A        0      0        2 
  14 chr14_52028411     ZBoe    G    A        0      0        2 
  14 chr14_52028411     ZGre    G    A        0      0        2 
  14 chr14_52028411     ZHar    G    A        0      0        2 
  14 chr14_52028411   Sample    G    A        0      0        2 
  14 chr14_52046739     AAsi    C    T        0      0        2 
  14 chr14_52046739     AKia    C    T        0      0        2 
  14 chr14_52046739     AOna    C    T        0      0        2 
  14 chr14_52046739     ASom    C    T        1      2        2 
  14 chr14_52046739     HCab    C    T        0      0        2 
  14 chr14_52046739     HPrz    C    T        0      0        2 
  14 chr14_52046739     ZBoe    C    T        0      0        2 
  14 chr14_52046739     ZGre    C    T        0      0        2 
  14 chr14_52046739     ZHar    C    T        0      0        2 
  14 chr14_52046739   Sample    C    T        0      0        2 
  14 chr14_52058428     AAsi    T    A        0      0        2 
  14 chr14_52058428     AKia    T    A        0      0        2 
  14 chr14_52058428     AOna    T    A        0      0        2 
  14 chr14_52058428     ASom    T    A        0      0        2 
  14 chr14_52058428     HCab    T    A        0      0        2 
  14 chr14_52058428     HPrz    T    A        0      0        2 
  14 chr14_52058428     ZBoe    T    A        0      0        2 
  14 chr14_52058428     ZGre    T    A      0.5      1        2 
  14 chr14_52058428     ZHar    T    A        0      0        2 
  14 chr14_52058428   Sample    T    A        0      0        2 
  14 chr14_52081902     AAsi    G    A        0      0        2 
  14 chr14_52081902     AKia    G    A        0      0        2 
  14 chr14_52081902     AOna    G    A        0      0        2 
  14 chr14_52081902     ASom    G    A        0      0        2 
  14 chr14_52081902     HCab    G    A        0      0        2 
  14 chr14_52081902     HPrz    G    A        0      0        2 
  14 chr14_52081902     ZBoe    G    A        0      0        2 
  14 chr14_52081902     ZGre    G    A        0      0        2 
  14 chr14_52081902     ZHar    G    A        1      2        2 
  14 chr14_52081902   Sample    G    A        0      0        2 
  14 chr14_52089912     AAsi    A    G        0      0        2 
  14 chr14_52089912     AKia    A    G        0      0        2 
  14 chr14_52089912     AOna    A    G        0      0        2 
  14 chr14_52089912     ASom    A    G        0      0        2 
  14 chr14_52089912     HCab    A    G      0.5      1        2 
  14 chr14_52089912     HPrz    A    G        0      0        2 
  14 chr14_52089912     ZBoe    A    G        0      0        2 
  14 chr14_52089912     ZGre    A    G        0      0        2 
  14 chr14_52089912     ZHar    A    G        0      0        2 
  14 chr14_52089912   Sample    A    G        0      0        2 
  14 chr14_52092949     AAsi    A    G        0      0        2 
  14 chr14_52092949     AKia    A    G        0      0        2 
  14 chr14_52092949     AOna    A    G        0      0        2 
  14 chr14_52092949     ASom    A    G      0.5      1        2 
  14 chr14_52092949     HCab    A    G        0      0        2 
  14 chr14_52092949     HPrz    A    G        0      0        2 
  14 chr14_52092949     ZBoe    A    G        0      0        2 
  14 chr14_52092949     ZGre    A    G        0      0        2 
  14 chr14_52092949     ZHar    A    G        0      0        2 
  14 chr14_52092949   Sample    A    G        0      0        2 
  14 chr14_52096782     AAsi    A    G        0      0        2 
  14 chr14_52096782     AKia    A    G        0      0        2 
  14 chr14_52096782     AOna    A    G        0      0        2 
  14 chr14_52096782     ASom    A    G        0      0        2 
  14 chr14_52096782     HCab    A    G        1      2        2 
  14 chr14_52096782     HPrz    A    G        1      2        2 
  14 chr14_52096782     ZBoe    A    G        0      0        2 
  14 chr14_52096782     ZGre    A    G        0      0        2 
  14 chr14_52096782     ZHar    A    G        0      0        2 
  14 chr14_52096782   Sample    A    G        1      2        2 
  14 chr14_52096801     AAsi    C    G        0      0        2 
  14 chr14_52096801     AKia    C    G        0      0        2 
  14 chr14_52096801     AOna    C    G        0      0        2 
  14 chr14_52096801     ASom    C    G        0      0        2 
  14 chr14_52096801     HCab    C    G        0      0        2 
  14 chr14_52096801     HPrz    C    G        0      0        2 
  14 chr14_52096801     ZBoe    C    G      0.5      1        2 
  14 chr14_52096801     ZGre    C    G        0      0        2 
  14 chr14_52096801     ZHar    C    G        0      0        2 
  14 chr14_52096801   Sample    C    G        0      0        2 
  14 chr14_52098440     AAsi    C    T        0      0        2 
  14 chr14_52098440     AKia    C    T        0      0        2 
  14 chr14_52098440     AOna    C    T        0      0        2 
  14 chr14_52098440     ASom    C    T        0      0        2 
  14 chr14_52098440     HCab    C    T        1      2        2 
  14 chr14_52098440     HPrz    C    T        1      2        2 
  14 chr14_52098440     ZBoe    C    T        0      0        2 
  14 chr14_52098440     ZGre    C    T        0      0        2 
  14 chr14_52098440     ZHar    C    T        0      0        2 
  14 chr14_52098440   Sample    C    T        1      2        2 
  14 chr14_52099671     AAsi    T    C        0      0        2 
  14 chr14_52099671     AKia    T    C        0      0        2 
  14 chr14_52099671     AOna    T    C        0      0        2 
  14 chr14_52099671     ASom    T    C        0      0        2 
  14 chr14_52099671     HCab    T    C        0      0        2 
  14 chr14_52099671     HPrz    T    C        0      0        2 
  14 chr14_52099671     ZBoe    T    C      0.5      1        2 
  14 chr14_52099671     ZGre    T    C        1      2        2 
  14 chr14_52099671     ZHar    T    C        0      0        2 
  14 chr14_52099671   Sample    T    C        0      0        2 
  14 chr14_52115688     AAsi    C    T        0      0        2 
  14 chr14_52115688     AKia    C    T        0      0        2 
  14 chr14_52115688     AOna    C    T        0      0        2 
  14 chr14_52115688     ASom    C    T        0      0        2 
  14 chr14_52115688     HCab    C    T        0      0        2 
  14 chr14_52115688     HPrz    C    T        0      0        2 
  14 chr14_52115688     ZBoe    C    T      0.5      1        2 
  14 chr14_52115688     ZGre    C    T        0      0        2 
  14 chr14_52115688     ZHar    C    T        0      0        2 
  14 chr14_52115688   Sample    C    T        0      0        2 
  14 chr14_52129744     AAsi    A    G        0      0        2 
  14 chr14_52129744     AKia    A    G        0      0        2 
  14 chr14_52129744     AOna    A    G        0      0        2 
  14 chr14_52129744     ASom    A    G        0      0        2 
  14 chr14_52129744     HCab    A    G        1      2        2 
  14 chr14_52129744     HPrz    A    G        1      2        2 
  14 chr14_52129744     ZBoe    A    G        0      0        2 
  14 chr14_52129744     ZGre    A    G        0      0        2 
  14 chr14_52129744     ZHar    A    G        0      0        2 
  14 chr14_52129744   Sample    A    G        1      2        2 
  14 chr14_52140509     AAsi    C    T        0      0        2 
  14 chr14_52140509     AKia    C    T        0      0        2 
  14 chr14_52140509     AOna    C    T        1      2        2 
  14 chr14_52140509     ASom    C    T        0      0        2 
  14 chr14_52140509     HCab    C    T        0      0        2 
  14 chr14_52140509     HPrz    C    T        0      0        2 
  14 chr14_52140509     ZBoe    C    T        0      0        2 
  14 chr14_52140509     ZGre    C    T        0      0        2 
  14 chr14_52140509     ZHar    C    T        0      0        2 
  14 chr14_52140509   Sample    C    T        0      0        2 
  14 chr14_52151546     AAsi    C    T        0      0        2 
  14 chr14_52151546     AKia    C    T        0      0        2 
  14 chr14_52151546     AOna    C    T        0      0        2 
  14 chr14_52151546     ASom    C    T        0      0        2 
  14 chr14_52151546     HCab    C    T        0      0        2 
  14 chr14_52151546     HPrz    C    T        0      0        2 
  14 chr14_52151546     ZBoe    C    T        0      0        2 
  14 chr14_52151546     ZGre    C    T        1      2        2 
  14 chr14_52151546     ZHar    C    T        0      0        2 
  14 chr14_52151546   Sample    C    T        0      0        2 
  14 chr14_52170703     AAsi    C    T        0      0        2 
  14 chr14_52170703     AKia    C    T        0      0        2 
  14 chr14_52170703     AOna    C    T        0      0        2 
  14 chr14_52170703     ASom    C    T        0      0        2 
  14 chr14_52170703     HCab    C    T        0      0        2 
  14 chr14_52170703     HPrz    C    T        0      0        2 
  14 chr14_52170703     ZBoe    C    T      0.5      1        2 
  14 chr14_52170703     ZGre    C    T        0      0        2 
  14 chr14_52170703     ZHar    C    T        0      0        2 
  14 chr14_52170703   Sample    C    T        0      0        2 
  14 chr14_52182944     AAsi    A    G        0      0        2 
  14 chr14_52182944     AKia    A    G        0      0        2 
  14 chr14_52182944     AOna    A    G        1      2        2 
  14 chr14_52182944     ASom    A    G        0      0        2 
  14 chr14_52182944     HCab    A    G        0      0        2 
  14 chr14_52182944     HPrz    A    G        0      0        2 
  14 chr14_52182944     ZBoe    A    G        0      0        2 
  14 chr14_52182944     ZGre    A    G        0      0        2 
  14 chr14_52182944     ZHar    A    G        0      0        2 
  14 chr14_52182944   Sample    A    G        0      0        2 
  14 chr14_52197939     AAsi    A    G        0      0        2 
  14 chr14_52197939     AKia    A    G        0      0        2 
  14 chr14_52197939     AOna    A    G        0      0        2 
  14 chr14_52197939     ASom    A    G        0      0        2 
  14 chr14_52197939     HCab    A    G        0      0        2 
  14 chr14_52197939     HPrz    A    G      0.5      1        2 
  14 chr14_52197939     ZBoe    A    G        0      0        2 
  14 chr14_52197939     ZGre    A    G        0      0        2 
  14 chr14_52197939     ZHar    A    G        0      0        2 
  14 chr14_52197939   Sample    A    G        0      0        2 
  14 chr14_52206340     AAsi    T    G        0      0        2 
  14 chr14_52206340     AKia    T    G        0      0        2 
  14 chr14_52206340     AOna    T    G        0      0        2 
  14 chr14_52206340     ASom    T    G        0      0        2 
  14 chr14_52206340     HCab    T    G        0      0        2 
  14 chr14_52206340     HPrz    T    G        0      0        2 
  14 chr14_52206340     ZBoe    T    G        0      0        2 
  14 chr14_52206340     ZGre    T    G        1      2        2 
  14 chr14_52206340     ZHar    T    G        0      0        2 
  14 chr14_52206340   Sample    T    G        0      0        2 
  14 chr14_52207930     AAsi    G    T        0      0        2 
  14 chr14_52207930     AKia    G    T        0      0        2 
  14 chr14_52207930     AOna    G    T        0      0        2 
  14 chr14_52207930     ASom    G    T        0      0        2 
  14 chr14_52207930     HCab    G    T        0      0        2 
  14 chr14_52207930     HPrz    G    T        0      0        2 
  14 chr14_52207930     ZBoe    G    T      0.5      1        2 
  14 chr14_52207930     ZGre    G    T        0      0        2 
  14 chr14_52207930     ZHar    G    T        0      0        2 
  14 chr14_52207930   Sample    G    T        0      0        2 
  14 chr14_52212204     AAsi    T    A        0      0        2 
  14 chr14_52212204     AKia    T    A        0      0        2 
  14 chr14_52212204     AOna    T    A        0      0        2 
  14 chr14_52212204     ASom    T    A        1      2        2 
  14 chr14_52212204     HCab    T    A        0      0        2 
  14 chr14_52212204     HPrz    T    A        0      0        2 
  14 chr14_52212204     ZBoe    T    A        0      0        2 
  14 chr14_52212204     ZGre    T    A        0      0        2 
  14 chr14_52212204     ZHar    T    A        0      0        2 
  14 chr14_52212204   Sample    T    A        0      0        2 
  14 chr14_52214732     AAsi    G    A        0      0        2 
  14 chr14_52214732     AKia    G    A        0      0        2 
  14 chr14_52214732     AOna    G    A        0      0        2 
  14 chr14_52214732     ASom    G    A        0      0        2 
  14 chr14_52214732     HCab    G    A      0.5      1        2 
  14 chr14_52214732     HPrz    G    A        0      0        2 
  14 chr14_52214732     ZBoe    G    A        0      0        2 
  14 chr14_52214732     ZGre    G    A        0      0        2 
  14 chr14_52214732     ZHar    G    A        0      0        2 
  14 chr14_52214732   Sample    G    A        0      0        2 
  14 chr14_52215518     AAsi    T    C        0      0        2 
  14 chr14_52215518     AKia    T    C        0      0        2 
  14 chr14_52215518     AOna    T    C        0      0        2 
  14 chr14_52215518     ASom    T    C        0      0        2 
  14 chr14_52215518     HCab    T    C      0.5      1        2 
  14 chr14_52215518     HPrz    T    C        0      0        2 
  14 chr14_52215518     ZBoe    T    C        0      0        2 
  14 chr14_52215518     ZGre    T    C        0      0        2 
  14 chr14_52215518     ZHar    T    C        0      0        2 
  14 chr14_52215518   Sample    T    C        0      0        2 
  14 chr14_52226602     AAsi    A    C        0      0        2 
  14 chr14_52226602     AKia    A    C        0      0        2 
  14 chr14_52226602     AOna    A    C        0      0        2 
  14 chr14_52226602     ASom    A    C        0      0        2 
  14 chr14_52226602     HCab    A    C        0      0        2 
  14 chr14_52226602     HPrz    A    C        1      2        2 
  14 chr14_52226602     ZBoe    A    C        0      0        2 
  14 chr14_52226602     ZGre    A    C        0      0        2 
  14 chr14_52226602     ZHar    A    C        0      0        2 
  14 chr14_52226602   Sample    A    C        0      0        2 
  14 chr14_52227815     AAsi    G    A        0      0        2 
  14 chr14_52227815     AKia    G    A        0      0        2 
  14 chr14_52227815     AOna    G    A        0      0        2 
  14 chr14_52227815     ASom    G    A        0      0        2 
  14 chr14_52227815     HCab    G    A      0.5      1        2 
  14 chr14_52227815     HPrz    G    A        1      2        2 
  14 chr14_52227815     ZBoe    G    A        0      0        2 
  14 chr14_52227815     ZGre    G    A        0      0        2 
  14 chr14_52227815     ZHar    G    A        0      0        2 
  14 chr14_52227815   Sample    G    A        1      2        2 
  14 chr14_52229193     AAsi    T    C        0      0        2 
  14 chr14_52229193     AKia    T    C        0      0        2 
  14 chr14_52229193     AOna    T    C        0      0        2 
  14 chr14_52229193     ASom    T    C        0      0        2 
  14 chr14_52229193     HCab    T    C      0.5      1        2 
  14 chr14_52229193     HPrz    T    C        0      0        2 
  14 chr14_52229193     ZBoe    T    C        0      0        2 
  14 chr14_52229193     ZGre    T    C        0      0        2 
  14 chr14_52229193     ZHar    T    C        0      0        2 
  14 chr14_52229193   Sample    T    C        0      0        2 
  14 chr14_52230025     AAsi    T    A        0      0        2 
  14 chr14_52230025     AKia    T    A        0      0        2 
  14 chr14_52230025     AOna    T    A        0      0        2 
  14 chr14_52230025     ASom    T    A        0      0        2 
  14 chr14_52230025     HCab    T    A        0      0        2 
  14 chr14_52230025     HPrz    T    A        0      0        2 
  14 chr14_52230025     ZBoe    T    A      0.5      1        2 
  14 chr14_52230025     ZGre    T    A        0      0        2 
  14 chr14_52230025     ZHar    T    A        0      0        2 
  14 chr14_52230025   Sample    T    A        0      0        2 
  14 chr14_52232106     AAsi    G    A        1      2        2 
  14 chr14_52232106     AKia    G    A        1      2        2 
  14 chr14_52232106     AOna    G    A        1      2        2 
  14 chr14_52232106     ASom    G    A        1      2        2 
  14 chr14_52232106     HCab    G    A        0      0        2 
  14 chr14_52232106     HPrz    G    A        0      0        2 
  14 chr14_52232106     ZBoe    G    A        0      0        2 
  14 chr14_52232106     ZGre    G    A        0      0        2 
  14 chr14_52232106     ZHar    G    A        0      0        2 
  14 chr14_52232106   Sample    G    A        0      0        2 
  14 chr14_52238431     AAsi    T    G        0      0        2 
  14 chr14_52238431     AKia    T    G        0      0        2 
  14 chr14_52238431     AOna    T    G        0      0        2 
  14 chr14_52238431     ASom    T    G        0      0        2 
  14 chr14_52238431     HCab    T    G      0.5      1        2 
  14 chr14_52238431     HPrz    T    G        0      0        2 
  14 chr14_52238431     ZBoe    T    G        0      0        2 
  14 chr14_52238431     ZGre    T    G        0      0        2 
  14 chr14_52238431     ZHar    T    G        0      0        2 
  14 chr14_52238431   Sample    T    G        0      0        2 
  14 chr14_52255558     AAsi    G    A        0      0        2 
  14 chr14_52255558     AKia    G    A        0      0        2 
  14 chr14_52255558     AOna    G    A        0      0        2 
  14 chr14_52255558     ASom    G    A        0      0        2 
  14 chr14_52255558     HCab    G    A        0      0        2 
  14 chr14_52255558     HPrz    G    A        0      0        2 
  14 chr14_52255558     ZBoe    G    A        1      2        2 
  14 chr14_52255558     ZGre    G    A        0      0        2 
  14 chr14_52255558     ZHar    G    A        1      2        2 
  14 chr14_52255558   Sample    G    A        0      0        2 
  14 chr14_52305891     AAsi    C    A        0      0        2 
  14 chr14_52305891     AKia    C    A        0      0        2 
  14 chr14_52305891     AOna    C    A        0      0        2 
  14 chr14_52305891     ASom    C    A        0      0        2 
  14 chr14_52305891     HCab    C    A        1      2        2 
  14 chr14_52305891     HPrz    C    A        1      2        2 
  14 chr14_52305891     ZBoe    C    A        0      0        2 
  14 chr14_52305891     ZGre    C    A        0      0        2 
  14 chr14_52305891     ZHar    C    A        0      0        2 
  14 chr14_52305891   Sample    C    A        1      2        2 
  14 chr14_52310147     AAsi    A    G        0      0        2 
  14 chr14_52310147     AKia    A    G        1      2        2 
  14 chr14_52310147     AOna    A    G        0      0        2 
  14 chr14_52310147     ASom    A    G        0      0        2 
  14 chr14_52310147     HCab    A    G        0      0        2 
  14 chr14_52310147     HPrz    A    G        0      0        2 
  14 chr14_52310147     ZBoe    A    G        0      0        2 
  14 chr14_52310147     ZGre    A    G        0      0        2 
  14 chr14_52310147     ZHar    A    G        0      0        2 
  14 chr14_52310147   Sample    A    G        0      0        2 
  14 chr14_52320643     AAsi    A    C        0      0        2 
  14 chr14_52320643     AKia    A    C        0      0        2 
  14 chr14_52320643     AOna    A    C        0      0        2 
  14 chr14_52320643     ASom    A    C        0      0        2 
  14 chr14_52320643     HCab    A    C        1      2        2 
  14 chr14_52320643     HPrz    A    C        1      2        2 
  14 chr14_52320643     ZBoe    A    C        0      0        2 
  14 chr14_52320643     ZGre    A    C        0      0        2 
  14 chr14_52320643     ZHar    A    C        0      0        2 
  14 chr14_52320643   Sample    A    C        1      2        2 
  14 chr14_52323112     AAsi    G    C        0      0        2 
  14 chr14_52323112     AKia    G    C        0      0        2 
  14 chr14_52323112     AOna    G    C        1      2        2 
  14 chr14_52323112     ASom    G    C        0      0        2 
  14 chr14_52323112     HCab    G    C        0      0        2 
  14 chr14_52323112     HPrz    G    C        0      0        2 
  14 chr14_52323112     ZBoe    G    C        0      0        2 
  14 chr14_52323112     ZGre    G    C        0      0        2 
  14 chr14_52323112     ZHar    G    C        0      0        2 
  14 chr14_52323112   Sample    G    C        0      0        2 
  14 chr14_52337114     AAsi    C    A        0      0        2 
  14 chr14_52337114     AKia    C    A        0      0        2 
  14 chr14_52337114     AOna    C    A        0      0        2 
  14 chr14_52337114     ASom    C    A        0      0        2 
  14 chr14_52337114     HCab    C    A        1      2        2 
  14 chr14_52337114     HPrz    C    A        1      2        2 
  14 chr14_52337114     ZBoe    C    A        0      0        2 
  14 chr14_52337114     ZGre    C    A        0      0        2 
  14 chr14_52337114     ZHar    C    A        0      0        2 
  14 chr14_52337114   Sample    C    A        1      2        2 
  14 chr14_52348001     AAsi    T    C        0      0        2 
  14 chr14_52348001     AKia    T    C        1      2        2 
  14 chr14_52348001     AOna    T    C        1      2        2 
  14 chr14_52348001     ASom    T    C        0      0        2 
  14 chr14_52348001     HCab    T    C        0      0        2 
  14 chr14_52348001     HPrz    T    C        0      0        2 
  14 chr14_52348001     ZBoe    T    C        0      0        2 
  14 chr14_52348001     ZGre    T    C        0      0        2 
  14 chr14_52348001     ZHar    T    C        0      0        2 
  14 chr14_52348001   Sample    T    C        0      0        2 
  14 chr14_52351252     AAsi    A    G        0      0        2 
  14 chr14_52351252     AKia    A    G        1      2        2 
  14 chr14_52351252     AOna    A    G        0      0        2 
  14 chr14_52351252     ASom    A    G        0      0        2 
  14 chr14_52351252     HCab    A    G        0      0        2 
  14 chr14_52351252     HPrz    A    G        0      0        2 
  14 chr14_52351252     ZBoe    A    G        0      0        2 
  14 chr14_52351252     ZGre    A    G        0      0        2 
  14 chr14_52351252     ZHar    A    G        0      0        2 
  14 chr14_52351252   Sample    A    G        0      0        2 
  14 chr14_52364914     AAsi    C    A        0      0        2 
  14 chr14_52364914     AKia    C    A        0      0        2 
  14 chr14_52364914     AOna    C    A        0      0        2 
  14 chr14_52364914     ASom    C    A        0      0        2 
  14 chr14_52364914     HCab    C    A        0      0        2 
  14 chr14_52364914     HPrz    C    A        0      0        2 
  14 chr14_52364914     ZBoe    C    A        0      0        2 
  14 chr14_52364914     ZGre    C    A        0      0        2 
  14 chr14_52364914     ZHar    C    A        1      2        2 
  14 chr14_52364914   Sample    C    A        0      0        2 
  14 chr14_52374177     AAsi    G    A        0      0        2 
  14 chr14_52374177     AKia    G    A        0      0        2 
  14 chr14_52374177     AOna    G    A        0      0        2 
  14 chr14_52374177     ASom    G    A        0      0        2 
  14 chr14_52374177     HCab    G    A        1      2        2 
  14 chr14_52374177     HPrz    G    A        1      2        2 
  14 chr14_52374177     ZBoe    G    A        0      0        2 
  14 chr14_52374177     ZGre    G    A        0      0        2 
  14 chr14_52374177     ZHar    G    A        0      0        2 
  14 chr14_52374177   Sample    G    A        1      2        2 
  14 chr14_52375399     AAsi    G    A        0      0        2 
  14 chr14_52375399     AKia    G    A        0      0        2 
  14 chr14_52375399     AOna    G    A        0      0        2 
  14 chr14_52375399     ASom    G    A        0      0        2 
  14 chr14_52375399     HCab    G    A        0      0        2 
  14 chr14_52375399     HPrz    G    A        0      0        2 
  14 chr14_52375399     ZBoe    G    A      0.5      1        2 
  14 chr14_52375399     ZGre    G    A        0      0        2 
  14 chr14_52375399     ZHar    G    A        0      0        2 
  14 chr14_52375399   Sample    G    A        0      0        2 
  14 chr14_52391585     AAsi    C    T        0      0        2 
  14 chr14_52391585     AKia    C    T        0      0        2 
  14 chr14_52391585     AOna    C    T        1      2        2 
  14 chr14_52391585     ASom    C    T        0      0        2 
  14 chr14_52391585     HCab    C    T        0      0        2 
  14 chr14_52391585     HPrz    C    T        0      0        2 
  14 chr14_52391585     ZBoe    C    T        0      0        2 
  14 chr14_52391585     ZGre    C    T        0      0        2 
  14 chr14_52391585     ZHar    C    T        0      0        2 
  14 chr14_52391585   Sample    C    T        0      0        2 
  14 chr14_52413873     AAsi    T    C        0      0        2 
  14 chr14_52413873     AKia    T    C        0      0        2 
  14 chr14_52413873     AOna    T    C        0      0        2 
  14 chr14_52413873     ASom    T    C        0      0        2 
  14 chr14_52413873     HCab    T    C      0.5      1        2 
  14 chr14_52413873     HPrz    T    C        0      0        2 
  14 chr14_52413873     ZBoe    T    C        0      0        2 
  14 chr14_52413873     ZGre    T    C        0      0        2 
  14 chr14_52413873     ZHar    T    C        0      0        2 
  14 chr14_52413873   Sample    T    C        0      0        2 
  14 chr14_52415655     AAsi    T    C        0      0        2 
  14 chr14_52415655     AKia    T    C        0      0        2 
  14 chr14_52415655     AOna    T    C        0      0        2 
  14 chr14_52415655     ASom    T    C        0      0        2 
  14 chr14_52415655     HCab    T    C        0      0        2 
  14 chr14_52415655     HPrz    T    C        0      0        2 
  14 chr14_52415655     ZBoe    T    C        0      0        2 
  14 chr14_52415655     ZGre    T    C      0.5      1        2 
  14 chr14_52415655     ZHar    T    C        0      0        2 
  14 chr14_52415655   Sample    T    C        0      0        2 
  14 chr14_52418934     AAsi    A    T        1      2        2 
  14 chr14_52418934     AKia    A    T        0      0        2 
  14 chr14_52418934     AOna    A    T        0      0        2 
  14 chr14_52418934     ASom    A    T        1      2        2 
  14 chr14_52418934     HCab    A    T        0      0        2 
  14 chr14_52418934     HPrz    A    T        0      0        2 
  14 chr14_52418934     ZBoe    A    T        0      0        2 
  14 chr14_52418934     ZGre    A    T        0      0        2 
  14 chr14_52418934     ZHar    A    T        0      0        2 
  14 chr14_52418934   Sample    A    T        0      0        2 
  14 chr14_52422845     AAsi    T    C        0      0        2 
  14 chr14_52422845     AKia    T    C        0      0        2 
  14 chr14_52422845     AOna    T    C        0      0        2 
  14 chr14_52422845     ASom    T    C        0      0        2 
  14 chr14_52422845     HCab    T    C        0      0        2 
  14 chr14_52422845     HPrz    T    C        0      0        2 
  14 chr14_52422845     ZBoe    T    C        0      0        2 
  14 chr14_52422845     ZGre    T    C      0.5      1        2 
  14 chr14_52422845     ZHar    T    C        0      0        2 
  14 chr14_52422845   Sample    T    C        0      0        2 
  14 chr14_52427365     AAsi    G    A        0      0        2 
  14 chr14_52427365     AKia    G    A        0      0        2 
  14 chr14_52427365     AOna    G    A        0      0        2 
  14 chr14_52427365     ASom    G    A        0      0        2 
  14 chr14_52427365     HCab    G    A        0      0        2 
  14 chr14_52427365     HPrz    G    A        0      0        2 
  14 chr14_52427365     ZBoe    G    A        1      2        2 
  14 chr14_52427365     ZGre    G    A        0      0        2 
  14 chr14_52427365     ZHar    G    A        0      0        2 
  14 chr14_52427365   Sample    G    A        0      0        2 
  14 chr14_52428155     AAsi    G    A        0      0        2 
  14 chr14_52428155     AKia    G    A        0      0        2 
  14 chr14_52428155     AOna    G    A        0      0        2 
  14 chr14_52428155     ASom    G    A        0      0        2 
  14 chr14_52428155     HCab    G    A        0      0        2 
  14 chr14_52428155     HPrz    G    A        0      0        2 
  14 chr14_52428155     ZBoe    G    A        0      0        2 
  14 chr14_52428155     ZGre    G    A      0.5      1        2 
  14 chr14_52428155     ZHar    G    A        0      0        2 
  14 chr14_52428155   Sample    G    A        0      0        2 
  14 chr14_52434984     AAsi    T    G        0      0        2 
  14 chr14_52434984     AKia    T    G        0      0        2 
  14 chr14_52434984     AOna    T    G        0      0        2 
  14 chr14_52434984     ASom    T    G        0      0        2 
  14 chr14_52434984     HCab    T    G        0      0        2 
  14 chr14_52434984     HPrz    T    G        0      0        2 
  14 chr14_52434984     ZBoe    T    G        0      0        2 
  14 chr14_52434984     ZGre    T    G        0      0        2 
  14 chr14_52434984     ZHar    T    G        1      2        2 
  14 chr14_52434984   Sample    T    G        0      0        2 
  14 chr14_52442430     AAsi    T    C      0.5      1        2 
  14 chr14_52442430     AKia    T    C        0      0        2 
  14 chr14_52442430     AOna    T    C        0      0        2 
  14 chr14_52442430     ASom    T    C        1      2        2 
  14 chr14_52442430     HCab    T    C        0      0        2 
  14 chr14_52442430     HPrz    T    C        0      0        2 
  14 chr14_52442430     ZBoe    T    C        0      0        2 
  14 chr14_52442430     ZGre    T    C        0      0        2 
  14 chr14_52442430     ZHar    T    C        0      0        2 
  14 chr14_52442430   Sample    T    C        0      0        2 
  14 chr14_52467015     AAsi    A    C        0      0        2 
  14 chr14_52467015     AKia    A    C        0      0        2 
  14 chr14_52467015     AOna    A    C        0      0        2 
  14 chr14_52467015     ASom    A    C        0      0        2 
  14 chr14_52467015     HCab    A    C      0.5      1        2 
  14 chr14_52467015     HPrz    A    C        1      2        2 
  14 chr14_52467015     ZBoe    A    C        0      0        2 
  14 chr14_52467015     ZGre    A    C        0      0        2 
  14 chr14_52467015     ZHar    A    C        0      0        2 
  14 chr14_52467015   Sample    A    C        1      2        2 
  14 chr14_52472388     AAsi    G    A        0      0        2 
  14 chr14_52472388     AKia    G    A        0      0        2 
  14 chr14_52472388     AOna    G    A        0      0        2 
  14 chr14_52472388     ASom    G    A        0      0        2 
  14 chr14_52472388     HCab    G    A      0.5      1        2 
  14 chr14_52472388     HPrz    G    A      0.5      1        2 
  14 chr14_52472388     ZBoe    G    A        0      0        2 
  14 chr14_52472388     ZGre    G    A        0      0        2 
  14 chr14_52472388     ZHar    G    A        0      0        2 
  14 chr14_52472388   Sample    G    A        0      0        2 
  14 chr14_52474238     AAsi    G    T        0      0        2 
  14 chr14_52474238     AKia    G    T        0      0        2 
  14 chr14_52474238     AOna    G    T      0.5      1        2 
  14 chr14_52474238     ASom    G    T      0.5      1        2 
  14 chr14_52474238     HCab    G    T        0      0        2 
  14 chr14_52474238     HPrz    G    T        0      0        2 
  14 chr14_52474238     ZBoe    G    T      0.5      1        2 
  14 chr14_52474238     ZGre    G    T      0.5      1        2 
  14 chr14_52474238     ZHar    G    T        1      2        2 
  14 chr14_52474238   Sample    G    T        0      0        2 
  14 chr14_52487860     AAsi    C    T        0      0        2 
  14 chr14_52487860     AKia    C    T        0      0        2 
  14 chr14_52487860     AOna    C    T        1      2        2 
  14 chr14_52487860     ASom    C    T        0      0        2 
  14 chr14_52487860     HCab    C    T        0      0        2 
  14 chr14_52487860     HPrz    C    T        0      0        2 
  14 chr14_52487860     ZBoe    C    T        0      0        2 
  14 chr14_52487860     ZGre    C    T        0      0        2 
  14 chr14_52487860     ZHar    C    T        0      0        2 
  14 chr14_52487860   Sample    C    T        0      0        2 
  14 chr14_52490609     AAsi    T    C        0      0        2 
  14 chr14_52490609     AKia    T    C        0      0        2 
  14 chr14_52490609     AOna    T    C        0      0        2 
  14 chr14_52490609     ASom    T    C        0      0        2 
  14 chr14_52490609     HCab    T    C      0.5      1        2 
  14 chr14_52490609     HPrz    T    C        1      2        2 
  14 chr14_52490609     ZBoe    T    C        0      0        2 
  14 chr14_52490609     ZGre    T    C        0      0        2 
  14 chr14_52490609     ZHar    T    C        0      0        2 
  14 chr14_52490609   Sample    T    C        1      2        2 
  14 chr14_52497954     AAsi    A    G        0      0        2 
  14 chr14_52497954     AKia    A    G        0      0        2 
  14 chr14_52497954     AOna    A    G        0      0        2 
  14 chr14_52497954     ASom    A    G        0      0        2 
  14 chr14_52497954     HCab    A    G        1      2        2 
  14 chr14_52497954     HPrz    A    G        1      2        2 
  14 chr14_52497954     ZBoe    A    G        0      0        2 
  14 chr14_52497954     ZGre    A    G        0      0        2 
  14 chr14_52497954     ZHar    A    G        0      0        2 
  14 chr14_52497954   Sample    A    G        1      2        2 
  14 chr14_52505785     AAsi    A    C        0      0        2 
  14 chr14_52505785     AKia    A    C        0      0        2 
  14 chr14_52505785     AOna    A    C        0      0        2 
  14 chr14_52505785     ASom    A    C        0      0        2 
  14 chr14_52505785     HCab    A    C        1      2        2 
  14 chr14_52505785     HPrz    A    C        1      2        2 
  14 chr14_52505785     ZBoe    A    C        0      0        2 
  14 chr14_52505785     ZGre    A    C        0      0        2 
  14 chr14_52505785     ZHar    A    C        0      0        2 
  14 chr14_52505785   Sample    A    C        1      2        2 
  14 chr14_52514926     AAsi    G    A        0      0        2 
  14 chr14_52514926     AKia    G    A        0      0        2 
  14 chr14_52514926     AOna    G    A        0      0        2 
  14 chr14_52514926     ASom    G    A        0      0        2 
  14 chr14_52514926     HCab    G    A        0      0        2 
  14 chr14_52514926     HPrz    G    A        0      0        2 
  14 chr14_52514926     ZBoe    G    A        0      0        2 
  14 chr14_52514926     ZGre    G    A        0      0        2 
  14 chr14_52514926     ZHar    G    A      0.5      1        2 
  14 chr14_52514926   Sample    G    A        0      0        2 
  14 chr14_52516275     AAsi    G    T        0      0        2 
  14 chr14_52516275     AKia    G    T        0      0        2 
  14 chr14_52516275     AOna    G    T        0      0        2 
  14 chr14_52516275     ASom    G    T        0      0        2 
  14 chr14_52516275     HCab    G    T        1      2        2 
  14 chr14_52516275     HPrz    G    T        1      2        2 
  14 chr14_52516275     ZBoe    G    T        0      0        2 
  14 chr14_52516275     ZGre    G    T        0      0        2 
  14 chr14_52516275     ZHar    G    T        0      0        2 
  14 chr14_52516275   Sample    G    T        1      2        2 
  14 chr14_52517278     AAsi    C    T        0      0        2 
  14 chr14_52517278     AKia    C    T        0      0        2 
  14 chr14_52517278     AOna    C    T        0      0        2 
  14 chr14_52517278     ASom    C    T        0      0        2 
  14 chr14_52517278     HCab    C    T        0      0        2 
  14 chr14_52517278     HPrz    C    T        0      0        2 
  14 chr14_52517278     ZBoe    C    T      0.5      1        2 
  14 chr14_52517278     ZGre    C    T        0      0        2 
  14 chr14_52517278     ZHar    C    T        0      0        2 
  14 chr14_52517278   Sample    C    T        0      0        2 
  14 chr14_52517493     AAsi    C    G        0      0        2 
  14 chr14_52517493     AKia    C    G        1      2        2 
  14 chr14_52517493     AOna    C    G        0      0        2 
  14 chr14_52517493     ASom    C    G        0      0        2 
  14 chr14_52517493     HCab    C    G        0      0        2 
  14 chr14_52517493     HPrz    C    G        0      0        2 
  14 chr14_52517493     ZBoe    C    G        0      0        2 
  14 chr14_52517493     ZGre    C    G        0      0        2 
  14 chr14_52517493     ZHar    C    G        0      0        2 
  14 chr14_52517493   Sample    C    G        0      0        2 
  14 chr14_52518037     AAsi    A    C        0      0        2 
  14 chr14_52518037     AKia    A    C        0      0        2 
  14 chr14_52518037     AOna    A    C        0      0        2 
  14 chr14_52518037     ASom    A    C        1      2        2 
  14 chr14_52518037     HCab    A    C        0      0        2 
  14 chr14_52518037     HPrz    A    C        0      0        2 
  14 chr14_52518037     ZBoe    A    C        0      0        2 
  14 chr14_52518037     ZGre    A    C        0      0        2 
  14 chr14_52518037     ZHar    A    C        0      0        2 
  14 chr14_52518037   Sample    A    C        0      0        2 
  14 chr14_52519081     AAsi    G    T        0      0        2 
  14 chr14_52519081     AKia    G    T        0      0        2 
  14 chr14_52519081     AOna    G    T        0      0        2 
  14 chr14_52519081     ASom    G    T        0      0        2 
  14 chr14_52519081     HCab    G    T        1      2        2 
  14 chr14_52519081     HPrz    G    T        1      2        2 
  14 chr14_52519081     ZBoe    G    T        0      0        2 
  14 chr14_52519081     ZGre    G    T        0      0        2 
  14 chr14_52519081     ZHar    G    T        0      0        2 
  14 chr14_52519081   Sample    G    T        1      2        2 
  14 chr14_52529885     AAsi    A    G      0.5      1        2 
  14 chr14_52529885     AKia    A    G        0      0        2 
  14 chr14_52529885     AOna    A    G        0      0        2 
  14 chr14_52529885     ASom    A    G        0      0        2 
  14 chr14_52529885     HCab    A    G        0      0        2 
  14 chr14_52529885     HPrz    A    G        0      0        2 
  14 chr14_52529885     ZBoe    A    G        0      0        2 
  14 chr14_52529885     ZGre    A    G        0      0        2 
  14 chr14_52529885     ZHar    A    G        0      0        2 
  14 chr14_52529885   Sample    A    G        0      0        2 
  14 chr14_52531743     AAsi    C    T        0      0        2 
  14 chr14_52531743     AKia    C    T        0      0        2 
  14 chr14_52531743     AOna    C    T        0      0        2 
  14 chr14_52531743     ASom    C    T        0      0        2 
  14 chr14_52531743     HCab    C    T        1      2        2 
  14 chr14_52531743     HPrz    C    T        1      2        2 
  14 chr14_52531743     ZBoe    C    T        0      0        2 
  14 chr14_52531743     ZGre    C    T        0      0        2 
  14 chr14_52531743     ZHar    C    T        0      0        2 
  14 chr14_52531743   Sample    C    T        1      2        2 
  14 chr14_52542478     AAsi    T    C        0      0        2 
  14 chr14_52542478     AKia    T    C        0      0        2 
  14 chr14_52542478     AOna    T    C        0      0        2 
  14 chr14_52542478     ASom    T    C        0      0        2 
  14 chr14_52542478     HCab    T    C        1      2        2 
  14 chr14_52542478     HPrz    T    C        1      2        2 
  14 chr14_52542478     ZBoe    T    C        0      0        2 
  14 chr14_52542478     ZGre    T    C        0      0        2 
  14 chr14_52542478     ZHar    T    C        0      0        2 
  14 chr14_52542478   Sample    T    C        1      2        2 
  14 chr14_52545089     AAsi    C    T        0      0        2 
  14 chr14_52545089     AKia    C    T        0      0        2 
  14 chr14_52545089     AOna    C    T        0      0        2 
  14 chr14_52545089     ASom    C    T        0      0        2 
  14 chr14_52545089     HCab    C    T        0      0        2 
  14 chr14_52545089     HPrz    C    T        0      0        2 
  14 chr14_52545089     ZBoe    C    T      0.5      1        2 
  14 chr14_52545089     ZGre    C    T        0      0        2 
  14 chr14_52545089     ZHar    C    T        0      0        2 
  14 chr14_52545089   Sample    C    T        0      0        2 
  14 chr14_52558733     AAsi    T    C        0      0        2 
  14 chr14_52558733     AKia    T    C        0      0        2 
  14 chr14_52558733     AOna    T    C        0      0        2 
  14 chr14_52558733     ASom    T    C        0      0        2 
  14 chr14_52558733     HCab    T    C        0      0        2 
  14 chr14_52558733     HPrz    T    C        0      0        2 
  14 chr14_52558733     ZBoe    T    C        0      0        2 
  14 chr14_52558733     ZGre    T    C        1      2        2 
  14 chr14_52558733     ZHar    T    C        0      0        2 
  14 chr14_52558733   Sample    T    C        0      0        2 
  14 chr14_52575595     AAsi    C    T        0      0        2 
  14 chr14_52575595     AKia    C    T        0      0        2 
  14 chr14_52575595     AOna    C    T        0      0        2 
  14 chr14_52575595     ASom    C    T        0      0        2 
  14 chr14_52575595     HCab    C    T        0      0        2 
  14 chr14_52575595     HPrz    C    T        0      0        2 
  14 chr14_52575595     ZBoe    C    T        0      0        2 
  14 chr14_52575595     ZGre    C    T        1      2        2 
  14 chr14_52575595     ZHar    C    T        0      0        2 
  14 chr14_52575595   Sample    C    T        0      0        2 
  14 chr14_52589546     AAsi    C    A        0      0        2 
  14 chr14_52589546     AKia    C    A        0      0        2 
  14 chr14_52589546     AOna    C    A        0      0        2 
  14 chr14_52589546     ASom    C    A        0      0        2 
  14 chr14_52589546     HCab    C    A        0      0        2 
  14 chr14_52589546     HPrz    C    A        0      0        2 
  14 chr14_52589546     ZBoe    C    A        0      0        2 
  14 chr14_52589546     ZGre    C    A        1      2        2 
  14 chr14_52589546     ZHar    C    A        0      0        2 
  14 chr14_52589546   Sample    C    A        0      0        2 
  14 chr14_52590177     AAsi    T    C        0      0        2 
  14 chr14_52590177     AKia    T    C        0      0        2 
  14 chr14_52590177     AOna    T    C        0      0        2 
  14 chr14_52590177     ASom    T    C        0      0        2 
  14 chr14_52590177     HCab    T    C      0.5      1        2 
  14 chr14_52590177     HPrz    T    C      0.5      1        2 
  14 chr14_52590177     ZBoe    T    C        0      0        2 
  14 chr14_52590177     ZGre    T    C        0      0        2 
  14 chr14_52590177     ZHar    T    C        0      0        2 
  14 chr14_52590177   Sample    T    C        1      2        2 
  14 chr14_52590618     AAsi    T    C        1      2        2 
  14 chr14_52590618     AKia    T    C        0      0        2 
  14 chr14_52590618     AOna    T    C        0      0        2 
  14 chr14_52590618     ASom    T    C      0.5      1        2 
  14 chr14_52590618     HCab    T    C        0      0        2 
  14 chr14_52590618     HPrz    T    C        0      0        2 
  14 chr14_52590618     ZBoe    T    C        0      0        2 
  14 chr14_52590618     ZGre    T    C        0      0        2 
  14 chr14_52590618     ZHar    T    C        0      0        2 
  14 chr14_52590618   Sample    T    C        0      0        2 
  14 chr14_52594406     AAsi    C    T        0      0        2 
  14 chr14_52594406     AKia    C    T        0      0        2 
  14 chr14_52594406     AOna    C    T        0      0        2 
  14 chr14_52594406     ASom    C    T        0      0        2 
  14 chr14_52594406     HCab    C    T        1      2        2 
  14 chr14_52594406     HPrz    C    T        1      2        2 
  14 chr14_52594406     ZBoe    C    T        0      0        2 
  14 chr14_52594406     ZGre    C    T        0      0        2 
  14 chr14_52594406     ZHar    C    T        0      0        2 
  14 chr14_52594406   Sample    C    T        1      2        2 
  14 chr14_52606797     AAsi    C    G        0      0        2 
  14 chr14_52606797     AKia    C    G        0      0        2 
  14 chr14_52606797     AOna    C    G        0      0        2 
  14 chr14_52606797     ASom    C    G        0      0        2 
  14 chr14_52606797     HCab    C    G        1      2        2 
  14 chr14_52606797     HPrz    C    G        1      2        2 
  14 chr14_52606797     ZBoe    C    G        0      0        2 
  14 chr14_52606797     ZGre    C    G        0      0        2 
  14 chr14_52606797     ZHar    C    G        0      0        2 
  14 chr14_52606797   Sample    C    G        1      2        2 
  14 chr14_52608348     AAsi    T    C        0      0        2 
  14 chr14_52608348     AKia    T    C        0      0        2 
  14 chr14_52608348     AOna    T    C        0      0        2 
  14 chr14_52608348     ASom    T    C        0      0        2 
  14 chr14_52608348     HCab    T    C        1      2        2 
  14 chr14_52608348     HPrz    T    C        1      2        2 
  14 chr14_52608348     ZBoe    T    C        0      0        2 
  14 chr14_52608348     ZGre    T    C        0      0        2 
  14 chr14_52608348     ZHar    T    C        0      0        2 
  14 chr14_52608348   Sample    T    C        1      2        2 
  14 chr14_52608883     AAsi    A    C        0      0        2 
  14 chr14_52608883     AKia    A    C        0      0        2 
  14 chr14_52608883     AOna    A    C        0      0        2 
  14 chr14_52608883     ASom    A    C        0      0        2 
  14 chr14_52608883     HCab    A    C        0      0        2 
  14 chr14_52608883     HPrz    A    C        0      0        2 
  14 chr14_52608883     ZBoe    A    C        0      0        2 
  14 chr14_52608883     ZGre    A    C        0      0        2 
  14 chr14_52608883     ZHar    A    C      0.5      1        2 
  14 chr14_52608883   Sample    A    C        0      0        2 
  14 chr14_52609711     AAsi    C    T        0      0        2 
  14 chr14_52609711     AKia    C    T        0      0        2 
  14 chr14_52609711     AOna    C    T        0      0        2 
  14 chr14_52609711     ASom    C    T        0      0        2 
  14 chr14_52609711     HCab    C    T        0      0        2 
  14 chr14_52609711     HPrz    C    T        0      0        2 
  14 chr14_52609711     ZBoe    C    T        0      0        2 
  14 chr14_52609711     ZGre    C    T        0      0        2 
  14 chr14_52609711     ZHar    C    T      0.5      1        2 
  14 chr14_52609711   Sample    C    T        0      0        2 
  14 chr14_52609907     AAsi    T    C        0      0        2 
  14 chr14_52609907     AKia    T    C        0      0        2 
  14 chr14_52609907     AOna    T    C        0      0        2 
  14 chr14_52609907     ASom    T    C        0      0        2 
  14 chr14_52609907     HCab    T    C        1      2        2 
  14 chr14_52609907     HPrz    T    C        1      2        2 
  14 chr14_52609907     ZBoe    T    C        0      0        2 
  14 chr14_52609907     ZGre    T    C        0      0        2 
  14 chr14_52609907     ZHar    T    C        0      0        2 
  14 chr14_52609907   Sample    T    C        1      2        2 
  14 chr14_52614378     AAsi    A    G        0      0        2 
  14 chr14_52614378     AKia    A    G        0      0        2 
  14 chr14_52614378     AOna    A    G        1      2        2 
  14 chr14_52614378     ASom    A    G        0      0        2 
  14 chr14_52614378     HCab    A    G        0      0        2 
  14 chr14_52614378     HPrz    A    G        0      0        2 
  14 chr14_52614378     ZBoe    A    G        0      0        2 
  14 chr14_52614378     ZGre    A    G        0      0        2 
  14 chr14_52614378     ZHar    A    G        0      0        2 
  14 chr14_52614378   Sample    A    G        0      0        2 
  14 chr14_52614932     AAsi    C    T        0      0        2 
  14 chr14_52614932     AKia    C    T        0      0        2 
  14 chr14_52614932     AOna    C    T        0      0        2 
  14 chr14_52614932     ASom    C    T        0      0        2 
  14 chr14_52614932     HCab    C    T        0      0        2 
  14 chr14_52614932     HPrz    C    T        0      0        2 
  14 chr14_52614932     ZBoe    C    T        0      0        2 
  14 chr14_52614932     ZGre    C    T        1      2        2 
  14 chr14_52614932     ZHar    C    T        0      0        2 
  14 chr14_52614932   Sample    C    T        0      0        2 
  14 chr14_52615867     AAsi    A    G        0      0        2 
  14 chr14_52615867     AKia    A    G        0      0        2 
  14 chr14_52615867     AOna    A    G        0      0        2 
  14 chr14_52615867     ASom    A    G        1      2        2 
  14 chr14_52615867     HCab    A    G        0      0        2 
  14 chr14_52615867     HPrz    A    G        0      0        2 
  14 chr14_52615867     ZBoe    A    G        0      0        2 
  14 chr14_52615867     ZGre    A    G        0      0        2 
  14 chr14_52615867     ZHar    A    G        0      0        2 
  14 chr14_52615867   Sample    A    G        0      0        2 
  14 chr14_52628898     AAsi    C    A        0      0        2 
  14 chr14_52628898     AKia    C    A        0      0        2 
  14 chr14_52628898     AOna    C    A        0      0        2 
  14 chr14_52628898     ASom    C    A        0      0        2 
  14 chr14_52628898     HCab    C    A        0      0        2 
  14 chr14_52628898     HPrz    C    A      0.5      1        2 
  14 chr14_52628898     ZBoe    C    A        0      0        2 
  14 chr14_52628898     ZGre    C    A        0      0        2 
  14 chr14_52628898     ZHar    C    A        0      0        2 
  14 chr14_52628898   Sample    C    A        0      0        2 
  14 chr14_52629449     AAsi    A    G        0      0        2 
  14 chr14_52629449     AKia    A    G        0      0        2 
  14 chr14_52629449     AOna    A    G        0      0        2 
  14 chr14_52629449     ASom    A    G        0      0        2 
  14 chr14_52629449     HCab    A    G        0      0        2 
  14 chr14_52629449     HPrz    A    G        0      0        2 
  14 chr14_52629449     ZBoe    A    G        1      2        2 
  14 chr14_52629449     ZGre    A    G        0      0        2 
  14 chr14_52629449     ZHar    A    G        0      0        2 
  14 chr14_52629449   Sample    A    G        0      0        2 
  14 chr14_52633322     AAsi    A    G        0      0        2 
  14 chr14_52633322     AKia    A    G        1      2        2 
  14 chr14_52633322     AOna    A    G        0      0        2 
  14 chr14_52633322     ASom    A    G        0      0        2 
  14 chr14_52633322     HCab    A    G        0      0        2 
  14 chr14_52633322     HPrz    A    G        0      0        2 
  14 chr14_52633322     ZBoe    A    G        0      0        2 
  14 chr14_52633322     ZGre    A    G        0      0        2 
  14 chr14_52633322     ZHar    A    G        0      0        2 
  14 chr14_52633322   Sample    A    G        0      0        2 
  14 chr14_52644264     AAsi    T    G        0      0        2 
  14 chr14_52644264     AKia    T    G        0      0        2 
  14 chr14_52644264     AOna    T    G        0      0        2 
  14 chr14_52644264     ASom    T    G        0      0        2 
  14 chr14_52644264     HCab    T    G        0      0        2 
  14 chr14_52644264     HPrz    T    G        0      0        2 
  14 chr14_52644264     ZBoe    T    G      0.5      1        2 
  14 chr14_52644264     ZGre    T    G        0      0        2 
  14 chr14_52644264     ZHar    T    G        0      0        2 
  14 chr14_52644264   Sample    T    G        0      0        2 
  14 chr14_52659633     AAsi    G    C        0      0        2 
  14 chr14_52659633     AKia    G    C        0      0        2 
  14 chr14_52659633     AOna    G    C        0      0        2 
  14 chr14_52659633     ASom    G    C      0.5      1        2 
  14 chr14_52659633     HCab    G    C        0      0        2 
  14 chr14_52659633     HPrz    G    C        0      0        2 
  14 chr14_52659633     ZBoe    G    C        0      0        2 
  14 chr14_52659633     ZGre    G    C        0      0        2 
  14 chr14_52659633     ZHar    G    C        0      0        2 
  14 chr14_52659633   Sample    G    C        0      0        2 
  14 chr14_52660774     AAsi    T    A        0      0        2 
  14 chr14_52660774     AKia    T    A        0      0        2 
  14 chr14_52660774     AOna    T    A        0      0        2 
  14 chr14_52660774     ASom    T    A        0      0        2 
  14 chr14_52660774     HCab    T    A        0      0        2 
  14 chr14_52660774     HPrz    T    A        0      0        2 
  14 chr14_52660774     ZBoe    T    A        0      0        2 
  14 chr14_52660774     ZGre    T    A        0      0        2 
  14 chr14_52660774     ZHar    T    A        1      2        2 
  14 chr14_52660774   Sample    T    A        0      0        2 
  14 chr14_52670475     AAsi    A    G        0      0        2 
  14 chr14_52670475     AKia    A    G        0      0        2 
  14 chr14_52670475     AOna    A    G        0      0        2 
  14 chr14_52670475     ASom    A    G        0      0        2 
  14 chr14_52670475     HCab    A    G        0      0        2 
  14 chr14_52670475     HPrz    A    G        0      0        2 
  14 chr14_52670475     ZBoe    A    G      0.5      1        2 
  14 chr14_52670475     ZGre    A    G        0      0        2 
  14 chr14_52670475     ZHar    A    G        0      0        2 
  14 chr14_52670475   Sample    A    G        0      0        2 
  14 chr14_52670843     AAsi    G    A        0      0        2 
  14 chr14_52670843     AKia    G    A        0      0        2 
  14 chr14_52670843     AOna    G    A        0      0        2 
  14 chr14_52670843     ASom    G    A        0      0        2 
  14 chr14_52670843     HCab    G    A        0      0        2 
  14 chr14_52670843     HPrz    G    A        0      0        2 
  14 chr14_52670843     ZBoe    G    A      0.5      1        2 
  14 chr14_52670843     ZGre    G    A        0      0        2 
  14 chr14_52670843     ZHar    G    A        0      0        2 
  14 chr14_52670843   Sample    G    A        0      0        2 
  14 chr14_52673085     AAsi    C    T        0      0        2 
  14 chr14_52673085     AKia    C    T        0      0        2 
  14 chr14_52673085     AOna    C    T        0      0        2 
  14 chr14_52673085     ASom    C    T        0      0        2 
  14 chr14_52673085     HCab    C    T        1      2        2 
  14 chr14_52673085     HPrz    C    T        1      2        2 
  14 chr14_52673085     ZBoe    C    T        0      0        2 
  14 chr14_52673085     ZGre    C    T        0      0        2 
  14 chr14_52673085     ZHar    C    T        0      0        2 
  14 chr14_52673085   Sample    C    T        0      0        2 
  14 chr14_52684278     AAsi    C    T        0      0        2 
  14 chr14_52684278     AKia    C    T        0      0        2 
  14 chr14_52684278     AOna    C    T        0      0        2 
  14 chr14_52684278     ASom    C    T        0      0        2 
  14 chr14_52684278     HCab    C    T        0      0        2 
  14 chr14_52684278     HPrz    C    T        0      0        2 
  14 chr14_52684278     ZBoe    C    T        0      0        2 
  14 chr14_52684278     ZGre    C    T        0      0        2 
  14 chr14_52684278     ZHar    C    T      0.5      1        2 
  14 chr14_52684278   Sample    C    T        0      0        2 
  14 chr14_52685061     AAsi    T    G        0      0        2 
  14 chr14_52685061     AKia    T    G        0      0        2 
  14 chr14_52685061     AOna    T    G        0      0        2 
  14 chr14_52685061     ASom    T    G        0      0        2 
  14 chr14_52685061     HCab    T    G      0.5      1        2 
  14 chr14_52685061     HPrz    T    G      0.5      1        2 
  14 chr14_52685061     ZBoe    T    G        0      0        2 
  14 chr14_52685061     ZGre    T    G        0      0        2 
  14 chr14_52685061     ZHar    T    G        0      0        2 
  14 chr14_52685061   Sample    T    G        0      0        2 
  14 chr14_52691224     AAsi    A    G        0      0        2 
  14 chr14_52691224     AKia    A    G        0      0        2 
  14 chr14_52691224     AOna    A    G        0      0        2 
  14 chr14_52691224     ASom    A    G        0      0        2 
  14 chr14_52691224     HCab    A    G        0      0        2 
  14 chr14_52691224     HPrz    A    G        0      0        2 
  14 chr14_52691224     ZBoe    A    G        0      0        2 
  14 chr14_52691224     ZGre    A    G        1      2        2 
  14 chr14_52691224     ZHar    A    G        0      0        2 
  14 chr14_52691224   Sample    A    G        0      0        2 
  14 chr14_52696173     AAsi    G    T        0      0        2 
  14 chr14_52696173     AKia    G    T        0      0        2 
  14 chr14_52696173     AOna    G    T        0      0        2 
  14 chr14_52696173     ASom    G    T        0      0        2 
  14 chr14_52696173     HCab    G    T        0      0        2 
  14 chr14_52696173     HPrz    G    T        0      0        2 
  14 chr14_52696173     ZBoe    G    T        0      0        2 
  14 chr14_52696173     ZGre    G    T        1      2        2 
  14 chr14_52696173     ZHar    G    T        0      0        2 
  14 chr14_52696173   Sample    G    T        0      0        2 
  14 chr14_52713029     AAsi    T    C        0      0        2 
  14 chr14_52713029     AKia    T    C        0      0        2 
  14 chr14_52713029     AOna    T    C        0      0        2 
  14 chr14_52713029     ASom    T    C        0      0        2 
  14 chr14_52713029     HCab    T    C        0      0        2 
  14 chr14_52713029     HPrz    T    C        0      0        2 
  14 chr14_52713029     ZBoe    T    C        0      0        2 
  14 chr14_52713029     ZGre    T    C        0      0        2 
  14 chr14_52713029     ZHar    T    C        1      2        2 
  14 chr14_52713029   Sample    T    C        0      0        2 
  14 chr14_52717930     AAsi    C    G        1      2        2 
  14 chr14_52717930     AKia    C    G        0      0        2 
  14 chr14_52717930     AOna    C    G        0      0        2 
  14 chr14_52717930     ASom    C    G        1      2        2 
  14 chr14_52717930     HCab    C    G        0      0        2 
  14 chr14_52717930     HPrz    C    G        0      0        2 
  14 chr14_52717930     ZBoe    C    G        0      0        2 
  14 chr14_52717930     ZGre    C    G        0      0        2 
  14 chr14_52717930     ZHar    C    G        0      0        2 
  14 chr14_52717930   Sample    C    G        0      0        2 
  14 chr14_52721422     AAsi    T    A        0      0        2 
  14 chr14_52721422     AKia    T    A        0      0        2 
  14 chr14_52721422     AOna    T    A        0      0        2 
  14 chr14_52721422     ASom    T    A        0      0        2 
  14 chr14_52721422     HCab    T    A        0      0        2 
  14 chr14_52721422     HPrz    T    A        0      0        2 
  14 chr14_52721422     ZBoe    T    A      0.5      1        2 
  14 chr14_52721422     ZGre    T    A        0      0        2 
  14 chr14_52721422     ZHar    T    A        0      0        2 
  14 chr14_52721422   Sample    T    A        0      0        2 
  14 chr14_52748800     AAsi    T    C        0      0        2 
  14 chr14_52748800     AKia    T    C        0      0        2 
  14 chr14_52748800     AOna    T    C        0      0        2 
  14 chr14_52748800     ASom    T    C        0      0        2 
  14 chr14_52748800     HCab    T    C        0      0        2 
  14 chr14_52748800     HPrz    T    C        0      0        2 
  14 chr14_52748800     ZBoe    T    C        0      0        2 
  14 chr14_52748800     ZGre    T    C        1      2        2 
  14 chr14_52748800     ZHar    T    C        0      0        2 
  14 chr14_52748800   Sample    T    C        0      0        2 
  14 chr14_52757100     AAsi    C    G        0      0        2 
  14 chr14_52757100     AKia    C    G        0      0        2 
  14 chr14_52757100     AOna    C    G        0      0        2 
  14 chr14_52757100     ASom    C    G        0      0        2 
  14 chr14_52757100     HCab    C    G        1      2        2 
  14 chr14_52757100     HPrz    C    G        1      2        2 
  14 chr14_52757100     ZBoe    C    G        0      0        2 
  14 chr14_52757100     ZGre    C    G        0      0        2 
  14 chr14_52757100     ZHar    C    G        0      0        2 
  14 chr14_52757100   Sample    C    G        1      2        2 
  14 chr14_52762418     AAsi    C    T      0.5      1        2 
  14 chr14_52762418     AKia    C    T        0      0        2 
  14 chr14_52762418     AOna    C    T        0      0        2 
  14 chr14_52762418     ASom    C    T      0.5      1        2 
  14 chr14_52762418     HCab    C    T        0      0        2 
  14 chr14_52762418     HPrz    C    T        0      0        2 
  14 chr14_52762418     ZBoe    C    T        0      0        2 
  14 chr14_52762418     ZGre    C    T        0      0        2 
  14 chr14_52762418     ZHar    C    T        0      0        2 
  14 chr14_52762418   Sample    C    T        0      0        2 
  14 chr14_52768427     AAsi    C    T        0      0        2 
  14 chr14_52768427     AKia    C    T        0      0        2 
  14 chr14_52768427     AOna    C    T        0      0        2 
  14 chr14_52768427     ASom    C    T        0      0        2 
  14 chr14_52768427     HCab    C    T        1      2        2 
  14 chr14_52768427     HPrz    C    T        1      2        2 
  14 chr14_52768427     ZBoe    C    T        0      0        2 
  14 chr14_52768427     ZGre    C    T        0      0        2 
  14 chr14_52768427     ZHar    C    T        0      0        2 
  14 chr14_52768427   Sample    C    T        1      2        2 
  14 chr14_52773022     AAsi    C    T        0      0        2 
  14 chr14_52773022     AKia    C    T        0      0        2 
  14 chr14_52773022     AOna    C    T        0      0        2 
  14 chr14_52773022     ASom    C    T        0      0        2 
  14 chr14_52773022     HCab    C    T        1      2        2 
  14 chr14_52773022     HPrz    C    T        1      2        2 
  14 chr14_52773022     ZBoe    C    T        0      0        2 
  14 chr14_52773022     ZGre    C    T        0      0        2 
  14 chr14_52773022     ZHar    C    T        0      0        2 
  14 chr14_52773022   Sample    C    T        1      2        2 
  14 chr14_52782254     AAsi    G    T        0      0        2 
  14 chr14_52782254     AKia    G    T        0      0        2 
  14 chr14_52782254     AOna    G    T        0      0        2 
  14 chr14_52782254     ASom    G    T        0      0        2 
  14 chr14_52782254     HCab    G    T        0      0        2 
  14 chr14_52782254     HPrz    G    T        0      0        2 
  14 chr14_52782254     ZBoe    G    T      0.5      1        2 
  14 chr14_52782254     ZGre    G    T        0      0        2 
  14 chr14_52782254     ZHar    G    T        0      0        2 
  14 chr14_52782254   Sample    G    T        0      0        2 
  14 chr14_52783718     AAsi    T    A        0      0        2 
  14 chr14_52783718     AKia    T    A        0      0        2 
  14 chr14_52783718     AOna    T    A        1      2        2 
  14 chr14_52783718     ASom    T    A        0      0        2 
  14 chr14_52783718     HCab    T    A        0      0        2 
  14 chr14_52783718     HPrz    T    A        0      0        2 
  14 chr14_52783718     ZBoe    T    A        0      0        2 
  14 chr14_52783718     ZGre    T    A        0      0        2 
  14 chr14_52783718     ZHar    T    A        0      0        2 
  14 chr14_52783718   Sample    T    A        0      0        2 
  14 chr14_52789137     AAsi    G    C        0      0        2 
  14 chr14_52789137     AKia    G    C        1      2        2 
  14 chr14_52789137     AOna    G    C        0      0        2 
  14 chr14_52789137     ASom    G    C        0      0        2 
  14 chr14_52789137     HCab    G    C        1      2        2 
  14 chr14_52789137     HPrz    G    C        1      2        2 
  14 chr14_52789137     ZBoe    G    C        0      0        2 
  14 chr14_52789137     ZGre    G    C        0      0        2 
  14 chr14_52789137     ZHar    G    C        0      0        2 
  14 chr14_52789137   Sample    G    C        1      2        2 
  14 chr14_52789532     AAsi    T    C        0      0        2 
  14 chr14_52789532     AKia    T    C        0      0        2 
  14 chr14_52789532     AOna    T    C        0      0        2 
  14 chr14_52789532     ASom    T    C        0      0        2 
  14 chr14_52789532     HCab    T    C        0      0        2 
  14 chr14_52789532     HPrz    T    C        0      0        2 
  14 chr14_52789532     ZBoe    T    C        0      0        2 
  14 chr14_52789532     ZGre    T    C        0      0        2 
  14 chr14_52789532     ZHar    T    C        1      2        2 
  14 chr14_52789532   Sample    T    C        0      0        2 
  14 chr14_52815435     AAsi    C    A        0      0        2 
  14 chr14_52815435     AKia    C    A        0      0        2 
  14 chr14_52815435     AOna    C    A        0      0        2 
  14 chr14_52815435     ASom    C    A        0      0        2 
  14 chr14_52815435     HCab    C    A        0      0        2 
  14 chr14_52815435     HPrz    C    A        0      0        2 
  14 chr14_52815435     ZBoe    C    A        0      0        2 
  14 chr14_52815435     ZGre    C    A        0      0        2 
  14 chr14_52815435     ZHar    C    A        1      2        2 
  14 chr14_52815435   Sample    C    A        0      0        2 
  14 chr14_52823953     AAsi    G    A        0      0        2 
  14 chr14_52823953     AKia    G    A        0      0        2 
  14 chr14_52823953     AOna    G    A        0      0        2 
  14 chr14_52823953     ASom    G    A        0      0        2 
  14 chr14_52823953     HCab    G    A        0      0        2 
  14 chr14_52823953     HPrz    G    A        0      0        2 
  14 chr14_52823953     ZBoe    G    A        0      0        2 
  14 chr14_52823953     ZGre    G    A        0      0        2 
  14 chr14_52823953     ZHar    G    A        1      2        2 
  14 chr14_52823953   Sample    G    A        0      0        2 
  14 chr14_52825424     AAsi    C    G        0      0        2 
  14 chr14_52825424     AKia    C    G        0      0        2 
  14 chr14_52825424     AOna    C    G        0      0        2 
  14 chr14_52825424     ASom    C    G        0      0        2 
  14 chr14_52825424     HCab    C    G        1      2        2 
  14 chr14_52825424     HPrz    C    G        1      2        2 
  14 chr14_52825424     ZBoe    C    G        0      0        2 
  14 chr14_52825424     ZGre    C    G        0      0        2 
  14 chr14_52825424     ZHar    C    G        0      0        2 
  14 chr14_52825424   Sample    C    G        1      2        2 
  14 chr14_52840287     AAsi    C    T        0      0        2 
  14 chr14_52840287     AKia    C    T        1      2        2 
  14 chr14_52840287     AOna    C    T        1      2        2 
  14 chr14_52840287     ASom    C    T        0      0        2 
  14 chr14_52840287     HCab    C    T        0      0        2 
  14 chr14_52840287     HPrz    C    T        0      0        2 
  14 chr14_52840287     ZBoe    C    T        0      0        2 
  14 chr14_52840287     ZGre    C    T        0      0        2 
  14 chr14_52840287     ZHar    C    T        0      0        2 
  14 chr14_52840287   Sample    C    T        0      0        2 
  14 chr14_52840402     AAsi    T    C        0      0        2 
  14 chr14_52840402     AKia    T    C        0      0        2 
  14 chr14_52840402     AOna    T    C        0      0        2 
  14 chr14_52840402     ASom    T    C        0      0        2 
  14 chr14_52840402     HCab    T    C        1      2        2 
  14 chr14_52840402     HPrz    T    C        1      2        2 
  14 chr14_52840402     ZBoe    T    C        0      0        2 
  14 chr14_52840402     ZGre    T    C        0      0        2 
  14 chr14_52840402     ZHar    T    C        0      0        2 
  14 chr14_52840402   Sample    T    C        1      2        2 
  14 chr14_52858079     AAsi    C    T        0      0        2 
  14 chr14_52858079     AKia    C    T        0      0        2 
  14 chr14_52858079     AOna    C    T        0      0        2 
  14 chr14_52858079     ASom    C    T      0.5      1        2 
  14 chr14_52858079     HCab    C    T        0      0        2 
  14 chr14_52858079     HPrz    C    T        0      0        2 
  14 chr14_52858079     ZBoe    C    T        0      0        2 
  14 chr14_52858079     ZGre    C    T        0      0        2 
  14 chr14_52858079     ZHar    C    T        0      0        2 
  14 chr14_52858079   Sample    C    T        0      0        2 
  14 chr14_52859186     AAsi    C    G        0      0        2 
  14 chr14_52859186     AKia    C    G        0      0        2 
  14 chr14_52859186     AOna    C    G        0      0        2 
  14 chr14_52859186     ASom    C    G        0      0        2 
  14 chr14_52859186     HCab    C    G        1      2        2 
  14 chr14_52859186     HPrz    C    G        1      2        2 
  14 chr14_52859186     ZBoe    C    G        0      0        2 
  14 chr14_52859186     ZGre    C    G        0      0        2 
  14 chr14_52859186     ZHar    C    G        0      0        2 
  14 chr14_52859186   Sample    C    G        1      2        2 
  14 chr14_52894972     AAsi    T    C      0.5      1        2 
  14 chr14_52894972     AKia    T    C        0      0        2 
  14 chr14_52894972     AOna    T    C        0      0        2 
  14 chr14_52894972     ASom    T    C        0      0        2 
  14 chr14_52894972     HCab    T    C        0      0        2 
  14 chr14_52894972     HPrz    T    C        0      0        2 
  14 chr14_52894972     ZBoe    T    C        0      0        2 
  14 chr14_52894972     ZGre    T    C        0      0        2 
  14 chr14_52894972     ZHar    T    C        0      0        2 
  14 chr14_52894972   Sample    T    C        0      0        2 
  14 chr14_52900751     AAsi    T    C        0      0        2 
  14 chr14_52900751     AKia    T    C        0      0        2 
  14 chr14_52900751     AOna    T    C        0      0        2 
  14 chr14_52900751     ASom    T    C        0      0        2 
  14 chr14_52900751     HCab    T    C        0      0        2 
  14 chr14_52900751     HPrz    T    C        0      0        2 
  14 chr14_52900751     ZBoe    T    C        0      0        2 
  14 chr14_52900751     ZGre    T    C        0      0        2 
  14 chr14_52900751     ZHar    T    C      0.5      1        2 
  14 chr14_52900751   Sample    T    C        0      0        2 
  14 chr14_52902597     AAsi    C    T        0      0        2 
  14 chr14_52902597     AKia    C    T        0      0        2 
  14 chr14_52902597     AOna    C    T        0      0        2 
  14 chr14_52902597     ASom    C    T        0      0        2 
  14 chr14_52902597     HCab    C    T        1      2        2 
  14 chr14_52902597     HPrz    C    T        1      2        2 
  14 chr14_52902597     ZBoe    C    T        0      0        2 
  14 chr14_52902597     ZGre    C    T        0      0        2 
  14 chr14_52902597     ZHar    C    T        0      0        2 
  14 chr14_52902597   Sample    C    T        1      2        2 
  14 chr14_52910493     AAsi    T    C        0      0        2 
  14 chr14_52910493     AKia    T    C        0      0        2 
  14 chr14_52910493     AOna    T    C        0      0        2 
  14 chr14_52910493     ASom    T    C        0      0        2 
  14 chr14_52910493     HCab    T    C        1      2        2 
  14 chr14_52910493     HPrz    T    C        1      2        2 
  14 chr14_52910493     ZBoe    T    C        0      0        2 
  14 chr14_52910493     ZGre    T    C        0      0        2 
  14 chr14_52910493     ZHar    T    C        0      0        2 
  14 chr14_52910493   Sample    T    C        1      2        2 
  14 chr14_52929300     AAsi    C    T        0      0        2 
  14 chr14_52929300     AKia    C    T        0      0        2 
  14 chr14_52929300     AOna    C    T        0      0        2 
  14 chr14_52929300     ASom    C    T        0      0        2 
  14 chr14_52929300     HCab    C    T      0.5      1        2 
  14 chr14_52929300     HPrz    C    T      0.5      1        2 
  14 chr14_52929300     ZBoe    C    T        0      0        2 
  14 chr14_52929300     ZGre    C    T        0      0        2 
  14 chr14_52929300     ZHar    C    T        0      0        2 
  14 chr14_52929300   Sample    C    T        1      2        2 
  14 chr14_52932283     AAsi    A    C        0      0        2 
  14 chr14_52932283     AKia    A    C        0      0        2 
  14 chr14_52932283     AOna    A    C        0      0        2 
  14 chr14_52932283     ASom    A    C        0      0        2 
  14 chr14_52932283     HCab    A    C        1      2        2 
  14 chr14_52932283     HPrz    A    C        1      2        2 
  14 chr14_52932283     ZBoe    A    C        0      0        2 
  14 chr14_52932283     ZGre    A    C        0      0        2 
  14 chr14_52932283     ZHar    A    C        0      0        2 
  14 chr14_52932283   Sample    A    C        1      2        2 
  14 chr14_52943267     AAsi    G    A        0      0        2 
  14 chr14_52943267     AKia    G    A        0      0        2 
  14 chr14_52943267     AOna    G    A        0      0        2 
  14 chr14_52943267     ASom    G    A        0      0        2 
  14 chr14_52943267     HCab    G    A        1      2        2 
  14 chr14_52943267     HPrz    G    A        1      2        2 
  14 chr14_52943267     ZBoe    G    A        0      0        2 
  14 chr14_52943267     ZGre    G    A        0      0        2 
  14 chr14_52943267     ZHar    G    A        0      0        2 
  14 chr14_52943267   Sample    G    A        1      2        2 
  14 chr14_52945822     AAsi    C    T        0      0        2 
  14 chr14_52945822     AKia    C    T        0      0        2 
  14 chr14_52945822     AOna    C    T        0      0        2 
  14 chr14_52945822     ASom    C    T        0      0        2 
  14 chr14_52945822     HCab    C    T        0      0        2 
  14 chr14_52945822     HPrz    C    T        0      0        2 
  14 chr14_52945822     ZBoe    C    T        0      0        2 
  14 chr14_52945822     ZGre    C    T      0.5      1        2 
  14 chr14_52945822     ZHar    C    T        0      0        2 
  14 chr14_52945822   Sample    C    T        0      0        2 
  14 chr14_52960391     AAsi    T    C        0      0        2 
  14 chr14_52960391     AKia    T    C        0      0        2 
  14 chr14_52960391     AOna    T    C        0      0        2 
  14 chr14_52960391     ASom    T    C        0      0        2 
  14 chr14_52960391     HCab    T    C        1      2        2 
  14 chr14_52960391     HPrz    T    C        1      2        2 
  14 chr14_52960391     ZBoe    T    C        0      0        2 
  14 chr14_52960391     ZGre    T    C        0      0        2 
  14 chr14_52960391     ZHar    T    C        0      0        2 
  14 chr14_52960391   Sample    T    C        1      2        2 
  14 chr14_52979114     AAsi    A    C        0      0        2 
  14 chr14_52979114     AKia    A    C        0      0        2 
  14 chr14_52979114     AOna    A    C        0      0        2 
  14 chr14_52979114     ASom    A    C        0      0        2 
  14 chr14_52979114     HCab    A    C        0      0        2 
  14 chr14_52979114     HPrz    A    C      0.5      1        2 
  14 chr14_52979114     ZBoe    A    C        0      0        2 
  14 chr14_52979114     ZGre    A    C        0      0        2 
  14 chr14_52979114     ZHar    A    C        0      0        2 
  14 chr14_52979114   Sample    A    C        0      0        2 
  14 chr14_52979576     AAsi    A    T      0.5      1        2 
  14 chr14_52979576     AKia    A    T        0      0        2 
  14 chr14_52979576     AOna    A    T        0      0        2 
  14 chr14_52979576     ASom    A    T        0      0        2 
  14 chr14_52979576     HCab    A    T        0      0        2 
  14 chr14_52979576     HPrz    A    T        0      0        2 
  14 chr14_52979576     ZBoe    A    T        0      0        2 
  14 chr14_52979576     ZGre    A    T        0      0        2 
  14 chr14_52979576     ZHar    A    T        0      0        2 
  14 chr14_52979576   Sample    A    T        0      0        2 
  14 chr14_52981887     AAsi    C    G        0      0        2 
  14 chr14_52981887     AKia    C    G        0      0        2 
  14 chr14_52981887     AOna    C    G        0      0        2 
  14 chr14_52981887     ASom    C    G        0      0        2 
  14 chr14_52981887     HCab    C    G        0      0        2 
  14 chr14_52981887     HPrz    C    G        0      0        2 
  14 chr14_52981887     ZBoe    C    G        0      0        2 
  14 chr14_52981887     ZGre    C    G      0.5      1        2 
  14 chr14_52981887     ZHar    C    G        0      0        2 
  14 chr14_52981887   Sample    C    G        0      0        2 
  14 chr14_52984188     AAsi    C    A        0      0        2 
  14 chr14_52984188     AKia    C    A        0      0        2 
  14 chr14_52984188     AOna    C    A        0      0        2 
  14 chr14_52984188     ASom    C    A        0      0        2 
  14 chr14_52984188     HCab    C    A        0      0        2 
  14 chr14_52984188     HPrz    C    A        0      0        2 
  14 chr14_52984188     ZBoe    C    A      0.5      1        2 
  14 chr14_52984188     ZGre    C    A        0      0        2 
  14 chr14_52984188     ZHar    C    A        0      0        2 
  14 chr14_52984188   Sample    C    A        0      0        2 
  14 chr14_53013336     AAsi    G    C        0      0        2 
  14 chr14_53013336     AKia    G    C      0.5      1        2 
  14 chr14_53013336     AOna    G    C        0      0        2 
  14 chr14_53013336     ASom    G    C        0      0        2 
  14 chr14_53013336     HCab    G    C        0      0        2 
  14 chr14_53013336     HPrz    G    C        0      0        2 
  14 chr14_53013336     ZBoe    G    C        0      0        2 
  14 chr14_53013336     ZGre    G    C        0      0        2 
  14 chr14_53013336     ZHar    G    C        0      0        2 
  14 chr14_53013336   Sample    G    C        0      0        2 
  14 chr14_53022687     AAsi    T    C        0      0        2 
  14 chr14_53022687     AKia    T    C        1      2        2 
  14 chr14_53022687     AOna    T    C        0      0        2 
  14 chr14_53022687     ASom    T    C        0      0        2 
  14 chr14_53022687     HCab    T    C        0      0        2 
  14 chr14_53022687     HPrz    T    C        0      0        2 
  14 chr14_53022687     ZBoe    T    C        0      0        2 
  14 chr14_53022687     ZGre    T    C        0      0        2 
  14 chr14_53022687     ZHar    T    C        0      0        2 
  14 chr14_53022687   Sample    T    C        0      0        2 
  14 chr14_53029376     AAsi    A    G        0      0        2 
  14 chr14_53029376     AKia    A    G        0      0        2 
  14 chr14_53029376     AOna    A    G        0      0        2 
  14 chr14_53029376     ASom    A    G        0      0        2 
  14 chr14_53029376     HCab    A    G        0      0        2 
  14 chr14_53029376     HPrz    A    G        0      0        2 
  14 chr14_53029376     ZBoe    A    G      0.5      1        2 
  14 chr14_53029376     ZGre    A    G        0      0        2 
  14 chr14_53029376     ZHar    A    G        0      0        2 
  14 chr14_53029376   Sample    A    G        0      0        2 
  14 chr14_53033247     AAsi    T    C        0      0        2 
  14 chr14_53033247     AKia    T    C        0      0        2 
  14 chr14_53033247     AOna    T    C        1      2        2 
  14 chr14_53033247     ASom    T    C        0      0        2 
  14 chr14_53033247     HCab    T    C        0      0        2 
  14 chr14_53033247     HPrz    T    C        0      0        2 
  14 chr14_53033247     ZBoe    T    C      0.5      1        2 
  14 chr14_53033247     ZGre    T    C        0      0        2 
  14 chr14_53033247     ZHar    T    C        0      0        2 
  14 chr14_53033247   Sample    T    C        0      0        2 
  14 chr14_53038426     AAsi    C    A        0      0        2 
  14 chr14_53038426     AKia    C    A        0      0        2 
  14 chr14_53038426     AOna    C    A        0      0        2 
  14 chr14_53038426     ASom    C    A        0      0        2 
  14 chr14_53038426     HCab    C    A      0.5      1        2 
  14 chr14_53038426     HPrz    C    A        0      0        2 
  14 chr14_53038426     ZBoe    C    A        0      0        2 
  14 chr14_53038426     ZGre    C    A        0      0        2 
  14 chr14_53038426     ZHar    C    A        0      0        2 
  14 chr14_53038426   Sample    C    A        0      0        2 
  14 chr14_53043630     AAsi    T    C        0      0        2 
  14 chr14_53043630     AKia    T    C        0      0        2 
  14 chr14_53043630     AOna    T    C        0      0        2 
  14 chr14_53043630     ASom    T    C        0      0        2 
  14 chr14_53043630     HCab    T    C        1      2        2 
  14 chr14_53043630     HPrz    T    C        1      2        2 
  14 chr14_53043630     ZBoe    T    C        0      0        2 
  14 chr14_53043630     ZGre    T    C      0.5      1        2 
  14 chr14_53043630     ZHar    T    C        0      0        2 
  14 chr14_53043630   Sample    T    C        1      2        2 
  14 chr14_53057340     AAsi    C    T        0      0        2 
  14 chr14_53057340     AKia    C    T        0      0        2 
  14 chr14_53057340     AOna    C    T        0      0        2 
  14 chr14_53057340     ASom    C    T        0      0        2 
  14 chr14_53057340     HCab    C    T        1      2        2 
  14 chr14_53057340     HPrz    C    T        1      2        2 
  14 chr14_53057340     ZBoe    C    T        0      0        2 
  14 chr14_53057340     ZGre    C    T        0      0        2 
  14 chr14_53057340     ZHar    C    T        0      0        2 
  14 chr14_53057340   Sample    C    T        1      2        2 
  14 chr14_53057860     AAsi    T    C        0      0        2 
  14 chr14_53057860     AKia    T    C        0      0        2 
  14 chr14_53057860     AOna    T    C        0      0        2 
  14 chr14_53057860     ASom    T    C        0      0        2 
  14 chr14_53057860     HCab    T    C      0.5      1        2 
  14 chr14_53057860     HPrz    T    C        0      0        2 
  14 chr14_53057860     ZBoe    T    C        0      0        2 
  14 chr14_53057860     ZGre    T    C        0      0        2 
  14 chr14_53057860     ZHar    T    C        0      0        2 
  14 chr14_53057860   Sample    T    C        0      0        2 
  14 chr14_53059701     AAsi    T    C        0      0        2 
  14 chr14_53059701     AKia    T    C        0      0        2 
  14 chr14_53059701     AOna    T    C        0      0        2 
  14 chr14_53059701     ASom    T    C        0      0        2 
  14 chr14_53059701     HCab    T    C        1      2        2 
  14 chr14_53059701     HPrz    T    C        1      2        2 
  14 chr14_53059701     ZBoe    T    C        0      0        2 
  14 chr14_53059701     ZGre    T    C        0      0        2 
  14 chr14_53059701     ZHar    T    C        0      0        2 
  14 chr14_53059701   Sample    T    C        1      2        2 
  14 chr14_53062288     AAsi    G    A        0      0        2 
  14 chr14_53062288     AKia    G    A        0      0        2 
  14 chr14_53062288     AOna    G    A        0      0        2 
  14 chr14_53062288     ASom    G    A        0      0        2 
  14 chr14_53062288     HCab    G    A        1      2        2 
  14 chr14_53062288     HPrz    G    A        1      2        2 
  14 chr14_53062288     ZBoe    G    A        0      0        2 
  14 chr14_53062288     ZGre    G    A        0      0        2 
  14 chr14_53062288     ZHar    G    A        0      0        2 
  14 chr14_53062288   Sample    G    A        1      2        2 
  14 chr14_53062481     AAsi    T    C        0      0        2 
  14 chr14_53062481     AKia    T    C        0      0        2 
  14 chr14_53062481     AOna    T    C        0      0        2 
  14 chr14_53062481     ASom    T    C        0      0        2 
  14 chr14_53062481     HCab    T    C        1      2        2 
  14 chr14_53062481     HPrz    T    C        1      2        2 
  14 chr14_53062481     ZBoe    T    C        0      0        2 
  14 chr14_53062481     ZGre    T    C        0      0        2 
  14 chr14_53062481     ZHar    T    C        0      0        2 
  14 chr14_53062481   Sample    T    C        1      2        2 
  14 chr14_53062756     AAsi    T    C        0      0        2 
  14 chr14_53062756     AKia    T    C      0.5      1        2 
  14 chr14_53062756     AOna    T    C        0      0        2 
  14 chr14_53062756     ASom    T    C        0      0        2 
  14 chr14_53062756     HCab    T    C      0.5      1        2 
  14 chr14_53062756     HPrz    T    C        0      0        2 
  14 chr14_53062756     ZBoe    T    C        0      0        2 
  14 chr14_53062756     ZGre    T    C        0      0        2 
  14 chr14_53062756     ZHar    T    C        0      0        2 
  14 chr14_53062756   Sample    T    C        0      0        2 
  14 chr14_53089925     AAsi    C    T      0.5      1        2 
  14 chr14_53089925     AKia    C    T        0      0        2 
  14 chr14_53089925     AOna    C    T        0      0        2 
  14 chr14_53089925     ASom    C    T        1      2        2 
  14 chr14_53089925     HCab    C    T        0      0        2 
  14 chr14_53089925     HPrz    C    T        0      0        2 
  14 chr14_53089925     ZBoe    C    T        1      2        2 
  14 chr14_53089925     ZGre    C    T        1      2        2 
  14 chr14_53089925     ZHar    C    T        1      2        2 
  14 chr14_53089925   Sample    C    T        0      0        2 
  14 chr14_53090367     AAsi    G    T        0      0        2 
  14 chr14_53090367     AKia    G    T        0      0        2 
  14 chr14_53090367     AOna    G    T        0      0        2 
  14 chr14_53090367     ASom    G    T        0      0        2 
  14 chr14_53090367     HCab    G    T        0      0        2 
  14 chr14_53090367     HPrz    G    T        0      0        2 
  14 chr14_53090367     ZBoe    G    T      0.5      1        2 
  14 chr14_53090367     ZGre    G    T        0      0        2 
  14 chr14_53090367     ZHar    G    T        0      0        2 
  14 chr14_53090367   Sample    G    T        0      0        2 
  14 chr14_53093922     AAsi    G    A        0      0        2 
  14 chr14_53093922     AKia    G    A        0      0        2 
  14 chr14_53093922     AOna    G    A        1      2        2 
  14 chr14_53093922     ASom    G    A        0      0        2 
  14 chr14_53093922     HCab    G    A        0      0        2 
  14 chr14_53093922     HPrz    G    A        0      0        2 
  14 chr14_53093922     ZBoe    G    A        0      0        2 
  14 chr14_53093922     ZGre    G    A        0      0        2 
  14 chr14_53093922     ZHar    G    A        0      0        2 
  14 chr14_53093922   Sample    G    A        0      0        2 
  14 chr14_53110516     AAsi    T    C        0      0        2 
  14 chr14_53110516     AKia    T    C        0      0        2 
  14 chr14_53110516     AOna    T    C        0      0        2 
  14 chr14_53110516     ASom    T    C        0      0        2 
  14 chr14_53110516     HCab    T    C        0      0        2 
  14 chr14_53110516     HPrz    T    C        0      0        2 
  14 chr14_53110516     ZBoe    T    C      0.5      1        2 
  14 chr14_53110516     ZGre    T    C        0      0        2 
  14 chr14_53110516     ZHar    T    C        0      0        2 
  14 chr14_53110516   Sample    T    C        0      0        2 
  14 chr14_53119817     AAsi    T    C        0      0        2 
  14 chr14_53119817     AKia    T    C        0      0        2 
  14 chr14_53119817     AOna    T    C        0      0        2 
  14 chr14_53119817     ASom    T    C        0      0        2 
  14 chr14_53119817     HCab    T    C        1      2        2 
  14 chr14_53119817     HPrz    T    C        1      2        2 
  14 chr14_53119817     ZBoe    T    C        0      0        2 
  14 chr14_53119817     ZGre    T    C        0      0        2 
  14 chr14_53119817     ZHar    T    C        0      0        2 
  14 chr14_53119817   Sample    T    C        1      2        2 
  14 chr14_53122210     AAsi    G    A        0      0        2 
  14 chr14_53122210     AKia    G    A      0.5      1        2 
  14 chr14_53122210     AOna    G    A        0      0        2 
  14 chr14_53122210     ASom    G    A        0      0        2 
  14 chr14_53122210     HCab    G    A        0      0        2 
  14 chr14_53122210     HPrz    G    A        0      0        2 
  14 chr14_53122210     ZBoe    G    A        0      0        2 
  14 chr14_53122210     ZGre    G    A        0      0        2 
  14 chr14_53122210     ZHar    G    A        0      0        2 
  14 chr14_53122210   Sample    G    A        0      0        2 
  14 chr14_53127120     AAsi    C    G        0      0        2 
  14 chr14_53127120     AKia    C    G        0      0        2 
  14 chr14_53127120     AOna    C    G        0      0        2 
  14 chr14_53127120     ASom    C    G        0      0        2 
  14 chr14_53127120     HCab    C    G        0      0        2 
  14 chr14_53127120     HPrz    C    G        0      0        2 
  14 chr14_53127120     ZBoe    C    G      0.5      1        2 
  14 chr14_53127120     ZGre    C    G        0      0        2 
  14 chr14_53127120     ZHar    C    G        0      0        2 
  14 chr14_53127120   Sample    C    G        0      0        2 
  14 chr14_53127289     AAsi    G    A        0      0        2 
  14 chr14_53127289     AKia    G    A        0      0        2 
  14 chr14_53127289     AOna    G    A        0      0        2 
  14 chr14_53127289     ASom    G    A        0      0        2 
  14 chr14_53127289     HCab    G    A        0      0        2 
  14 chr14_53127289     HPrz    G    A        0      0        2 
  14 chr14_53127289     ZBoe    G    A      0.5      1        2 
  14 chr14_53127289     ZGre    G    A        0      0        2 
  14 chr14_53127289     ZHar    G    A        0      0        2 
  14 chr14_53127289   Sample    G    A        0      0        2 
  14 chr14_53127462     AAsi    T    C        0      0        2 
  14 chr14_53127462     AKia    T    C        0      0        2 
  14 chr14_53127462     AOna    T    C        0      0        2 
  14 chr14_53127462     ASom    T    C        0      0        2 
  14 chr14_53127462     HCab    T    C        0      0        2 
  14 chr14_53127462     HPrz    T    C        0      0        2 
  14 chr14_53127462     ZBoe    T    C        1      2        2 
  14 chr14_53127462     ZGre    T    C        0      0        2 
  14 chr14_53127462     ZHar    T    C        0      0        2 
  14 chr14_53127462   Sample    T    C        0      0        2 
  14 chr14_53131780     AAsi    A    G        0      0        2 
  14 chr14_53131780     AKia    A    G        0      0        2 
  14 chr14_53131780     AOna    A    G        0      0        2 
  14 chr14_53131780     ASom    A    G        0      0        2 
  14 chr14_53131780     HCab    A    G        1      2        2 
  14 chr14_53131780     HPrz    A    G        1      2        2 
  14 chr14_53131780     ZBoe    A    G        0      0        2 
  14 chr14_53131780     ZGre    A    G        0      0        2 
  14 chr14_53131780     ZHar    A    G        0      0        2 
  14 chr14_53131780   Sample    A    G        1      2        2 
  14 chr14_53132314     AAsi    T    C      0.5      1        2 
  14 chr14_53132314     AKia    T    C        0      0        2 
  14 chr14_53132314     AOna    T    C        0      0        2 
  14 chr14_53132314     ASom    T    C        0      0        2 
  14 chr14_53132314     HCab    T    C        0      0        2 
  14 chr14_53132314     HPrz    T    C        0      0        2 
  14 chr14_53132314     ZBoe    T    C        0      0        2 
  14 chr14_53132314     ZGre    T    C        0      0        2 
  14 chr14_53132314     ZHar    T    C        0      0        2 
  14 chr14_53132314   Sample    T    C        0      0        2 
  14 chr14_53132836     AAsi    T    A        0      0        2 
  14 chr14_53132836     AKia    T    A        0      0        2 
  14 chr14_53132836     AOna    T    A        0      0        2 
  14 chr14_53132836     ASom    T    A        0      0        2 
  14 chr14_53132836     HCab    T    A        0      0        2 
  14 chr14_53132836     HPrz    T    A        0      0        2 
  14 chr14_53132836     ZBoe    T    A        0      0        2 
  14 chr14_53132836     ZGre    T    A        1      2        2 
  14 chr14_53132836     ZHar    T    A        0      0        2 
  14 chr14_53132836   Sample    T    A        0      0        2 
  14 chr14_53147506     AAsi    A    G        0      0        2 
  14 chr14_53147506     AKia    A    G        0      0        2 
  14 chr14_53147506     AOna    A    G        0      0        2 
  14 chr14_53147506     ASom    A    G        0      0        2 
  14 chr14_53147506     HCab    A    G        1      2        2 
  14 chr14_53147506     HPrz    A    G        1      2        2 
  14 chr14_53147506     ZBoe    A    G        0      0        2 
  14 chr14_53147506     ZGre    A    G        0      0        2 
  14 chr14_53147506     ZHar    A    G        0      0        2 
  14 chr14_53147506   Sample    A    G        1      2        2 
  14 chr14_53162617     AAsi    C    T      0.5      1        2 
  14 chr14_53162617     AKia    C    T        0      0        2 
  14 chr14_53162617     AOna    C    T        0      0        2 
  14 chr14_53162617     ASom    C    T        0      0        2 
  14 chr14_53162617     HCab    C    T        0      0        2 
  14 chr14_53162617     HPrz    C    T        0      0        2 
  14 chr14_53162617     ZBoe    C    T      0.5      1        2 
  14 chr14_53162617     ZGre    C    T        0      0        2 
  14 chr14_53162617     ZHar    C    T        0      0        2 
  14 chr14_53162617   Sample    C    T        0      0        2 
  14 chr14_53163810     AAsi    C    T        0      0        2 
  14 chr14_53163810     AKia    C    T        0      0        2 
  14 chr14_53163810     AOna    C    T        1      2        2 
  14 chr14_53163810     ASom    C    T        0      0        2 
  14 chr14_53163810     HCab    C    T        0      0        2 
  14 chr14_53163810     HPrz    C    T        0      0        2 
  14 chr14_53163810     ZBoe    C    T        0      0        2 
  14 chr14_53163810     ZGre    C    T        0      0        2 
  14 chr14_53163810     ZHar    C    T        0      0        2 
  14 chr14_53163810   Sample    C    T        0      0        2 
  14 chr14_53170313     AAsi    C    A        0      0        2 
  14 chr14_53170313     AKia    C    A        0      0        2 
  14 chr14_53170313     AOna    C    A        0      0        2 
  14 chr14_53170313     ASom    C    A        0      0        2 
  14 chr14_53170313     HCab    C    A        0      0        2 
  14 chr14_53170313     HPrz    C    A        0      0        2 
  14 chr14_53170313     ZBoe    C    A      0.5      1        2 
  14 chr14_53170313     ZGre    C    A        0      0        2 
  14 chr14_53170313     ZHar    C    A        0      0        2 
  14 chr14_53170313   Sample    C    A        0      0        2 
  14 chr14_53179673     AAsi    T    G        0      0        2 
  14 chr14_53179673     AKia    T    G        0      0        2 
  14 chr14_53179673     AOna    T    G        0      0        2 
  14 chr14_53179673     ASom    T    G        0      0        2 
  14 chr14_53179673     HCab    T    G        1      2        2 
  14 chr14_53179673     HPrz    T    G      0.5      1        2 
  14 chr14_53179673     ZBoe    T    G        0      0        2 
  14 chr14_53179673     ZGre    T    G        0      0        2 
  14 chr14_53179673     ZHar    T    G        0      0        2 
  14 chr14_53179673   Sample    T    G        1      2        2 
  14 chr14_53187128     AAsi    G    T        0      0        2 
  14 chr14_53187128     AKia    G    T        0      0        2 
  14 chr14_53187128     AOna    G    T        0      0        2 
  14 chr14_53187128     ASom    G    T        0      0        2 
  14 chr14_53187128     HCab    G    T        1      2        2 
  14 chr14_53187128     HPrz    G    T        1      2        2 
  14 chr14_53187128     ZBoe    G    T        0      0        2 
  14 chr14_53187128     ZGre    G    T        0      0        2 
  14 chr14_53187128     ZHar    G    T        0      0        2 
  14 chr14_53187128   Sample    G    T        1      2        2 
  14 chr14_53194396     AAsi    G    A        0      0        2 
  14 chr14_53194396     AKia    G    A        0      0        2 
  14 chr14_53194396     AOna    G    A        0      0        2 
  14 chr14_53194396     ASom    G    A        0      0        2 
  14 chr14_53194396     HCab    G    A        0      0        2 
  14 chr14_53194396     HPrz    G    A        0      0        2 
  14 chr14_53194396     ZBoe    G    A        0      0        2 
  14 chr14_53194396     ZGre    G    A      0.5      1        2 
  14 chr14_53194396     ZHar    G    A        0      0        2 
  14 chr14_53194396   Sample    G    A        0      0        2 
  14 chr14_53200979     AAsi    A    G      0.5      1        2 
  14 chr14_53200979     AKia    A    G        0      0        2 
  14 chr14_53200979     AOna    A    G        0      0        2 
  14 chr14_53200979     ASom    A    G        1      2        2 
  14 chr14_53200979     HCab    A    G        0      0        2 
  14 chr14_53200979     HPrz    A    G        0      0        2 
  14 chr14_53200979     ZBoe    A    G        0      0        2 
  14 chr14_53200979     ZGre    A    G        0      0        2 
  14 chr14_53200979     ZHar    A    G        0      0        2 
  14 chr14_53200979   Sample    A    G        0      0        2 
  14 chr14_53203173     AAsi    T    G        0      0        2 
  14 chr14_53203173     AKia    T    G        0      0        2 
  14 chr14_53203173     AOna    T    G        0      0        2 
  14 chr14_53203173     ASom    T    G      0.5      1        2 
  14 chr14_53203173     HCab    T    G        0      0        2 
  14 chr14_53203173     HPrz    T    G        0      0        2 
  14 chr14_53203173     ZBoe    T    G        0      0        2 
  14 chr14_53203173     ZGre    T    G        0      0        2 
  14 chr14_53203173     ZHar    T    G        0      0        2 
  14 chr14_53203173   Sample    T    G        0      0        2 
  14 chr14_53208627     AAsi    G    T        1      2        2 
  14 chr14_53208627     AKia    G    T        0      0        2 
  14 chr14_53208627     AOna    G    T        0      0        2 
  14 chr14_53208627     ASom    G    T        1      2        2 
  14 chr14_53208627     HCab    G    T        0      0        2 
  14 chr14_53208627     HPrz    G    T        0      0        2 
  14 chr14_53208627     ZBoe    G    T        0      0        2 
  14 chr14_53208627     ZGre    G    T        0      0        2 
  14 chr14_53208627     ZHar    G    T        0      0        2 
  14 chr14_53208627   Sample    G    T        0      0        2 
  14 chr14_53211751     AAsi    C    T        0      0        2 
  14 chr14_53211751     AKia    C    T        0      0        2 
  14 chr14_53211751     AOna    C    T        0      0        2 
  14 chr14_53211751     ASom    C    T        0      0        2 
  14 chr14_53211751     HCab    C    T        1      2        2 
  14 chr14_53211751     HPrz    C    T        1      2        2 
  14 chr14_53211751     ZBoe    C    T        0      0        2 
  14 chr14_53211751     ZGre    C    T        0      0        2 
  14 chr14_53211751     ZHar    C    T        0      0        2 
  14 chr14_53211751   Sample    C    T        1      2        2 
  14 chr14_53211952     AAsi    G    C        0      0        2 
  14 chr14_53211952     AKia    G    C        0      0        2 
  14 chr14_53211952     AOna    G    C        0      0        2 
  14 chr14_53211952     ASom    G    C        0      0        2 
  14 chr14_53211952     HCab    G    C        0      0        2 
  14 chr14_53211952     HPrz    G    C        0      0        2 
  14 chr14_53211952     ZBoe    G    C        0      0        2 
  14 chr14_53211952     ZGre    G    C        0      0        2 
  14 chr14_53211952     ZHar    G    C        1      2        2 
  14 chr14_53211952   Sample    G    C        0      0        2 
  14 chr14_53219572     AAsi    T    C        0      0        2 
  14 chr14_53219572     AKia    T    C        0      0        2 
  14 chr14_53219572     AOna    T    C        0      0        2 
  14 chr14_53219572     ASom    T    C        0      0        2 
  14 chr14_53219572     HCab    T    C        1      2        2 
  14 chr14_53219572     HPrz    T    C        1      2        2 
  14 chr14_53219572     ZBoe    T    C        0      0        2 
  14 chr14_53219572     ZGre    T    C        0      0        2 
  14 chr14_53219572     ZHar    T    C        0      0        2 
  14 chr14_53219572   Sample    T    C        1      2        2 
  14 chr14_53225890     AAsi    T    C        1      2        2 
  14 chr14_53225890     AKia    T    C        0      0        2 
  14 chr14_53225890     AOna    T    C        0      0        2 
  14 chr14_53225890     ASom    T    C        1      2        2 
  14 chr14_53225890     HCab    T    C        0      0        2 
  14 chr14_53225890     HPrz    T    C        0      0        2 
  14 chr14_53225890     ZBoe    T    C        0      0        2 
  14 chr14_53225890     ZGre    T    C        0      0        2 
  14 chr14_53225890     ZHar    T    C        0      0        2 
  14 chr14_53225890   Sample    T    C        0      0        2 
  14 chr14_53227760     AAsi    A    C        0      0        2 
  14 chr14_53227760     AKia    A    C        1      2        2 
  14 chr14_53227760     AOna    A    C        1      2        2 
  14 chr14_53227760     ASom    A    C        0      0        2 
  14 chr14_53227760     HCab    A    C        0      0        2 
  14 chr14_53227760     HPrz    A    C        0      0        2 
  14 chr14_53227760     ZBoe    A    C        0      0        2 
  14 chr14_53227760     ZGre    A    C        0      0        2 
  14 chr14_53227760     ZHar    A    C        0      0        2 
  14 chr14_53227760   Sample    A    C        0      0        2 
  14 chr14_53232532     AAsi    A    G        0      0        2 
  14 chr14_53232532     AKia    A    G        0      0        2 
  14 chr14_53232532     AOna    A    G        0      0        2 
  14 chr14_53232532     ASom    A    G        0      0        2 
  14 chr14_53232532     HCab    A    G        0      0        2 
  14 chr14_53232532     HPrz    A    G        0      0        2 
  14 chr14_53232532     ZBoe    A    G        1      2        2 
  14 chr14_53232532     ZGre    A    G        1      2        2 
  14 chr14_53232532     ZHar    A    G        1      2        2 
  14 chr14_53232532   Sample    A    G        0      0        2 
  14 chr14_53251502     AAsi    C    T        0      0        2 
  14 chr14_53251502     AKia    C    T        0      0        2 
  14 chr14_53251502     AOna    C    T        0      0        2 
  14 chr14_53251502     ASom    C    T        0      0        2 
  14 chr14_53251502     HCab    C    T        0      0        2 
  14 chr14_53251502     HPrz    C    T        0      0        2 
  14 chr14_53251502     ZBoe    C    T      0.5      1        2 
  14 chr14_53251502     ZGre    C    T        0      0        2 
  14 chr14_53251502     ZHar    C    T        0      0        2 
  14 chr14_53251502   Sample    C    T        0      0        2 
  14 chr14_53255458     AAsi    G    C        0      0        2 
  14 chr14_53255458     AKia    G    C        0      0        2 
  14 chr14_53255458     AOna    G    C        1      2        2 
  14 chr14_53255458     ASom    G    C        0      0        2 
  14 chr14_53255458     HCab    G    C        0      0        2 
  14 chr14_53255458     HPrz    G    C        0      0        2 
  14 chr14_53255458     ZBoe    G    C        0      0        2 
  14 chr14_53255458     ZGre    G    C        0      0        2 
  14 chr14_53255458     ZHar    G    C        0      0        2 
  14 chr14_53255458   Sample    G    C        0      0        2 
  14 chr14_53273200     AAsi    A    G        0      0        2 
  14 chr14_53273200     AKia    A    G        0      0        2 
  14 chr14_53273200     AOna    A    G        0      0        2 
  14 chr14_53273200     ASom    A    G        0      0        2 
  14 chr14_53273200     HCab    A    G      0.5      1        2 
  14 chr14_53273200     HPrz    A    G        1      2        2 
  14 chr14_53273200     ZBoe    A    G        0      0        2 
  14 chr14_53273200     ZGre    A    G        0      0        2 
  14 chr14_53273200     ZHar    A    G        0      0        2 
  14 chr14_53273200   Sample    A    G        1      2        2 
  14 chr14_53276854     AAsi    G    A        0      0        2 
  14 chr14_53276854     AKia    G    A        0      0        2 
  14 chr14_53276854     AOna    G    A        0      0        2 
  14 chr14_53276854     ASom    G    A        0      0        2 
  14 chr14_53276854     HCab    G    A      0.5      1        2 
  14 chr14_53276854     HPrz    G    A        0      0        2 
  14 chr14_53276854     ZBoe    G    A        0      0        2 
  14 chr14_53276854     ZGre    G    A        0      0        2 
  14 chr14_53276854     ZHar    G    A        0      0        2 
  14 chr14_53276854   Sample    G    A        0      0        2 
  14 chr14_53281548     AAsi    C    T        0      0        2 
  14 chr14_53281548     AKia    C    T        0      0        2 
  14 chr14_53281548     AOna    C    T        0      0        2 
  14 chr14_53281548     ASom    C    T        0      0        2 
  14 chr14_53281548     HCab    C    T      0.5      1        2 
  14 chr14_53281548     HPrz    C    T        0      0        2 
  14 chr14_53281548     ZBoe    C    T        0      0        2 
  14 chr14_53281548     ZGre    C    T        0      0        2 
  14 chr14_53281548     ZHar    C    T        0      0        2 
  14 chr14_53281548   Sample    C    T        0      0        2 
  14 chr14_53285441     AAsi    C    T        0      0        2 
  14 chr14_53285441     AKia    C    T        0      0        2 
  14 chr14_53285441     AOna    C    T        0      0        2 
  14 chr14_53285441     ASom    C    T        0      0        2 
  14 chr14_53285441     HCab    C    T      0.5      1        2 
  14 chr14_53285441     HPrz    C    T        0      0        2 
  14 chr14_53285441     ZBoe    C    T        0      0        2 
  14 chr14_53285441     ZGre    C    T        0      0        2 
  14 chr14_53285441     ZHar    C    T        0      0        2 
  14 chr14_53285441   Sample    C    T        1      2        2 
  14 chr14_53286978     AAsi    C    T        0      0        2 
  14 chr14_53286978     AKia    C    T        0      0        2 
  14 chr14_53286978     AOna    C    T        0      0        2 
  14 chr14_53286978     ASom    C    T        0      0        2 
  14 chr14_53286978     HCab    C    T        1      2        2 
  14 chr14_53286978     HPrz    C    T        1      2        2 
  14 chr14_53286978     ZBoe    C    T        0      0        2 
  14 chr14_53286978     ZGre    C    T        0      0        2 
  14 chr14_53286978     ZHar    C    T        0      0        2 
  14 chr14_53286978   Sample    C    T        1      2        2 
  14 chr14_53288129     AAsi    A    G        0      0        2 
  14 chr14_53288129     AKia    A    G        0      0        2 
  14 chr14_53288129     AOna    A    G        0      0        2 
  14 chr14_53288129     ASom    A    G        0      0        2 
  14 chr14_53288129     HCab    A    G      0.5      1        2 
  14 chr14_53288129     HPrz    A    G        0      0        2 
  14 chr14_53288129     ZBoe    A    G        0      0        2 
  14 chr14_53288129     ZGre    A    G        0      0        2 
  14 chr14_53288129     ZHar    A    G        0      0        2 
  14 chr14_53288129   Sample    A    G        1      2        2 
  14 chr14_53289265     AAsi    C    A        0      0        2 
  14 chr14_53289265     AKia    C    A        0      0        2 
  14 chr14_53289265     AOna    C    A        0      0        2 
  14 chr14_53289265     ASom    C    A        0      0        2 
  14 chr14_53289265     HCab    C    A      0.5      1        2 
  14 chr14_53289265     HPrz    C    A        0      0        2 
  14 chr14_53289265     ZBoe    C    A        0      0        2 
  14 chr14_53289265     ZGre    C    A        0      0        2 
  14 chr14_53289265     ZHar    C    A        0      0        2 
  14 chr14_53289265   Sample    C    A        0      0        2 
  14 chr14_53304351     AAsi    G    A        0      0        2 
  14 chr14_53304351     AKia    G    A        0      0        2 
  14 chr14_53304351     AOna    G    A        0      0        2 
  14 chr14_53304351     ASom    G    A        0      0        2 
  14 chr14_53304351     HCab    G    A      0.5      1        2 
  14 chr14_53304351     HPrz    G    A        0      0        2 
  14 chr14_53304351     ZBoe    G    A        0      0        2 
  14 chr14_53304351     ZGre    G    A        0      0        2 
  14 chr14_53304351     ZHar    G    A        0      0        2 
  14 chr14_53304351   Sample    G    A        0      0        2 
  14 chr14_53308811     AAsi    T    A        0      0        2 
  14 chr14_53308811     AKia    T    A        0      0        2 
  14 chr14_53308811     AOna    T    A        0      0        2 
  14 chr14_53308811     ASom    T    A        0      0        2 
  14 chr14_53308811     HCab    T    A        0      0        2 
  14 chr14_53308811     HPrz    T    A        0      0        2 
  14 chr14_53308811     ZBoe    T    A      0.5      1        2 
  14 chr14_53308811     ZGre    T    A        0      0        2 
  14 chr14_53308811     ZHar    T    A        0      0        2 
  14 chr14_53308811   Sample    T    A        0      0        2 
  14 chr14_53309452     AAsi    A    G        0      0        2 
  14 chr14_53309452     AKia    A    G        1      2        2 
  14 chr14_53309452     AOna    A    G        1      2        2 
  14 chr14_53309452     ASom    A    G        0      0        2 
  14 chr14_53309452     HCab    A    G        0      0        2 
  14 chr14_53309452     HPrz    A    G        0      0        2 
  14 chr14_53309452     ZBoe    A    G      0.5      1        2 
  14 chr14_53309452     ZGre    A    G        0      0        2 
  14 chr14_53309452     ZHar    A    G        0      0        2 
  14 chr14_53309452   Sample    A    G        0      0        2 
  14 chr14_53311687     AAsi    C    T        0      0        2 
  14 chr14_53311687     AKia    C    T        0      0        2 
  14 chr14_53311687     AOna    C    T        0      0        2 
  14 chr14_53311687     ASom    C    T        0      0        2 
  14 chr14_53311687     HCab    C    T      0.5      1        2 
  14 chr14_53311687     HPrz    C    T        0      0        2 
  14 chr14_53311687     ZBoe    C    T        0      0        2 
  14 chr14_53311687     ZGre    C    T        0      0        2 
  14 chr14_53311687     ZHar    C    T        0      0        2 
  14 chr14_53311687   Sample    C    T        0      0        2 
  14 chr14_53316426     AAsi    C    T        0      0        2 
  14 chr14_53316426     AKia    C    T        0      0        2 
  14 chr14_53316426     AOna    C    T        0      0        2 
  14 chr14_53316426     ASom    C    T        0      0        2 
  14 chr14_53316426     HCab    C    T        0      0        2 
  14 chr14_53316426     HPrz    C    T        1      2        2 
  14 chr14_53316426     ZBoe    C    T        0      0        2 
  14 chr14_53316426     ZGre    C    T        0      0        2 
  14 chr14_53316426     ZHar    C    T        0      0        2 
  14 chr14_53316426   Sample    C    T        0      0        2 
  14 chr14_53323372     AAsi    T    A        1      2        2 
  14 chr14_53323372     AKia    T    A        0      0        2 
  14 chr14_53323372     AOna    T    A        0      0        2 
  14 chr14_53323372     ASom    T    A        1      2        2 
  14 chr14_53323372     HCab    T    A        0      0        2 
  14 chr14_53323372     HPrz    T    A        0      0        2 
  14 chr14_53323372     ZBoe    T    A        0      0        2 
  14 chr14_53323372     ZGre    T    A        0      0        2 
  14 chr14_53323372     ZHar    T    A        0      0        2 
  14 chr14_53323372   Sample    T    A        0      0        2 
  14 chr14_53330087     AAsi    T    C        0      0        2 
  14 chr14_53330087     AKia    T    C        0      0        2 
  14 chr14_53330087     AOna    T    C        0      0        2 
  14 chr14_53330087     ASom    T    C        0      0        2 
  14 chr14_53330087     HCab    T    C      0.5      1        2 
  14 chr14_53330087     HPrz    T    C        0      0        2 
  14 chr14_53330087     ZBoe    T    C        0      0        2 
  14 chr14_53330087     ZGre    T    C        0      0        2 
  14 chr14_53330087     ZHar    T    C        0      0        2 
  14 chr14_53330087   Sample    T    C        0      0        2 
  14 chr14_53331578     AAsi    T    G        0      0        2 
  14 chr14_53331578     AKia    T    G        0      0        2 
  14 chr14_53331578     AOna    T    G        1      2        2 
  14 chr14_53331578     ASom    T    G        0      0        2 
  14 chr14_53331578     HCab    T    G        0      0        2 
  14 chr14_53331578     HPrz    T    G        0      0        2 
  14 chr14_53331578     ZBoe    T    G        0      0        2 
  14 chr14_53331578     ZGre    T    G        0      0        2 
  14 chr14_53331578     ZHar    T    G        0      0        2 
  14 chr14_53331578   Sample    T    G        0      0        2 
  14 chr14_53331779     AAsi    C    G        0      0        2 
  14 chr14_53331779     AKia    C    G        0      0        2 
  14 chr14_53331779     AOna    C    G        0      0        2 
  14 chr14_53331779     ASom    C    G        0      0        2 
  14 chr14_53331779     HCab    C    G        0      0        2 
  14 chr14_53331779     HPrz    C    G        0      0        2 
  14 chr14_53331779     ZBoe    C    G        0      0        2 
  14 chr14_53331779     ZGre    C    G        1      2        2 
  14 chr14_53331779     ZHar    C    G        0      0        2 
  14 chr14_53331779   Sample    C    G        0      0        2 
  14 chr14_53331939     AAsi    T    C        0      0        2 
  14 chr14_53331939     AKia    T    C        0      0        2 
  14 chr14_53331939     AOna    T    C        0      0        2 
  14 chr14_53331939     ASom    T    C        0      0        2 
  14 chr14_53331939     HCab    T    C      0.5      1        2 
  14 chr14_53331939     HPrz    T    C        1      2        2 
  14 chr14_53331939     ZBoe    T    C        0      0        2 
  14 chr14_53331939     ZGre    T    C        0      0        2 
  14 chr14_53331939     ZHar    T    C        0      0        2 
  14 chr14_53331939   Sample    T    C        1      2        2 
  14 chr14_53334574     AAsi    T    C        0      0        2 
  14 chr14_53334574     AKia    T    C        0      0        2 
  14 chr14_53334574     AOna    T    C        0      0        2 
  14 chr14_53334574     ASom    T    C        0      0        2 
  14 chr14_53334574     HCab    T    C      0.5      1        2 
  14 chr14_53334574     HPrz    T    C        0      0        2 
  14 chr14_53334574     ZBoe    T    C        0      0        2 
  14 chr14_53334574     ZGre    T    C        0      0        2 
  14 chr14_53334574     ZHar    T    C        0      0        2 
  14 chr14_53334574   Sample    T    C        0      0        2 
  14 chr14_53347043     AAsi    T    C        0      0        2 
  14 chr14_53347043     AKia    T    C        0      0        2 
  14 chr14_53347043     AOna    T    C        0      0        2 
  14 chr14_53347043     ASom    T    C        0      0        2 
  14 chr14_53347043     HCab    T    C        0      0        2 
  14 chr14_53347043     HPrz    T    C        0      0        2 
  14 chr14_53347043     ZBoe    T    C        0      0        2 
  14 chr14_53347043     ZGre    T    C        0      0        2 
  14 chr14_53347043     ZHar    T    C        1      2        2 
  14 chr14_53347043   Sample    T    C        0      0        2 
  14 chr14_53348394     AAsi    T    G        0      0        2 
  14 chr14_53348394     AKia    T    G        0      0        2 
  14 chr14_53348394     AOna    T    G        0      0        2 
  14 chr14_53348394     ASom    T    G        0      0        2 
  14 chr14_53348394     HCab    T    G        1      2        2 
  14 chr14_53348394     HPrz    T    G        1      2        2 
  14 chr14_53348394     ZBoe    T    G        0      0        2 
  14 chr14_53348394     ZGre    T    G        0      0        2 
  14 chr14_53348394     ZHar    T    G        0      0        2 
  14 chr14_53348394   Sample    T    G        1      2        2 
  14 chr14_53351691     AAsi    T    C        0      0        2 
  14 chr14_53351691     AKia    T    C        0      0        2 
  14 chr14_53351691     AOna    T    C        0      0        2 
  14 chr14_53351691     ASom    T    C        0      0        2 
  14 chr14_53351691     HCab    T    C        1      2        2 
  14 chr14_53351691     HPrz    T    C        1      2        2 
  14 chr14_53351691     ZBoe    T    C        0      0        2 
  14 chr14_53351691     ZGre    T    C        0      0        2 
  14 chr14_53351691     ZHar    T    C        0      0        2 
  14 chr14_53351691   Sample    T    C        1      2        2 
  14 chr14_53356249     AAsi    C    T        0      0        2 
  14 chr14_53356249     AKia    C    T        0      0        2 
  14 chr14_53356249     AOna    C    T        0      0        2 
  14 chr14_53356249     ASom    C    T        0      0        2 
  14 chr14_53356249     HCab    C    T        1      2        2 
  14 chr14_53356249     HPrz    C    T        1      2        2 
  14 chr14_53356249     ZBoe    C    T        0      0        2 
  14 chr14_53356249     ZGre    C    T        0      0        2 
  14 chr14_53356249     ZHar    C    T        0      0        2 
  14 chr14_53356249   Sample    C    T        1      2        2 
  14 chr14_53357103     AAsi    A    G        0      0        2 
  14 chr14_53357103     AKia    A    G        0      0        2 
  14 chr14_53357103     AOna    A    G        0      0        2 
  14 chr14_53357103     ASom    A    G        0      0        2 
  14 chr14_53357103     HCab    A    G        0      0        2 
  14 chr14_53357103     HPrz    A    G        0      0        2 
  14 chr14_53357103     ZBoe    A    G      0.5      1        2 
  14 chr14_53357103     ZGre    A    G        0      0        2 
  14 chr14_53357103     ZHar    A    G        0      0        2 
  14 chr14_53357103   Sample    A    G        0      0        2 
  14 chr14_53357691     AAsi    T    C        0      0        2 
  14 chr14_53357691     AKia    T    C        1      2        2 
  14 chr14_53357691     AOna    T    C        1      2        2 
  14 chr14_53357691     ASom    T    C        0      0        2 
  14 chr14_53357691     HCab    T    C        0      0        2 
  14 chr14_53357691     HPrz    T    C        0      0        2 
  14 chr14_53357691     ZBoe    T    C        0      0        2 
  14 chr14_53357691     ZGre    T    C        0      0        2 
  14 chr14_53357691     ZHar    T    C        0      0        2 
  14 chr14_53357691   Sample    T    C        0      0        2 
  14 chr14_53358319     AAsi    A    G        0      0        2 
  14 chr14_53358319     AKia    A    G        0      0        2 
  14 chr14_53358319     AOna    A    G        0      0        2 
  14 chr14_53358319     ASom    A    G        0      0        2 
  14 chr14_53358319     HCab    A    G        1      2        2 
  14 chr14_53358319     HPrz    A    G        1      2        2 
  14 chr14_53358319     ZBoe    A    G        0      0        2 
  14 chr14_53358319     ZGre    A    G        0      0        2 
  14 chr14_53358319     ZHar    A    G        0      0        2 
  14 chr14_53358319   Sample    A    G        1      2        2 
  14 chr14_53359640     AAsi    A    G        0      0        2 
  14 chr14_53359640     AKia    A    G        0      0        2 
  14 chr14_53359640     AOna    A    G        0      0        2 
  14 chr14_53359640     ASom    A    G        0      0        2 
  14 chr14_53359640     HCab    A    G        1      2        2 
  14 chr14_53359640     HPrz    A    G        1      2        2 
  14 chr14_53359640     ZBoe    A    G        0      0        2 
  14 chr14_53359640     ZGre    A    G        0      0        2 
  14 chr14_53359640     ZHar    A    G        0      0        2 
  14 chr14_53359640   Sample    A    G        1      2        2 
  14 chr14_53360204     AAsi    G    A        0      0        2 
  14 chr14_53360204     AKia    G    A        0      0        2 
  14 chr14_53360204     AOna    G    A        0      0        2 
  14 chr14_53360204     ASom    G    A        0      0        2 
  14 chr14_53360204     HCab    G    A        0      0        2 
  14 chr14_53360204     HPrz    G    A        0      0        2 
  14 chr14_53360204     ZBoe    G    A      0.5      1        2 
  14 chr14_53360204     ZGre    G    A        0      0        2 
  14 chr14_53360204     ZHar    G    A        0      0        2 
  14 chr14_53360204   Sample    G    A        0      0        2 
  14 chr14_53371974     AAsi    G    A        0      0        2 
  14 chr14_53371974     AKia    G    A        0      0        2 
  14 chr14_53371974     AOna    G    A        0      0        2 
  14 chr14_53371974     ASom    G    A        0      0        2 
  14 chr14_53371974     HCab    G    A        1      2        2 
  14 chr14_53371974     HPrz    G    A        1      2        2 
  14 chr14_53371974     ZBoe    G    A        0      0        2 
  14 chr14_53371974     ZGre    G    A        0      0        2 
  14 chr14_53371974     ZHar    G    A        0      0        2 
  14 chr14_53371974   Sample    G    A        1      2        2 
  14 chr14_53374906     AAsi    G    A        0      0        2 
  14 chr14_53374906     AKia    G    A        0      0        2 
  14 chr14_53374906     AOna    G    A        0      0        2 
  14 chr14_53374906     ASom    G    A        0      0        2 
  14 chr14_53374906     HCab    G    A        0      0        2 
  14 chr14_53374906     HPrz    G    A        0      0        2 
  14 chr14_53374906     ZBoe    G    A        1      2        2 
  14 chr14_53374906     ZGre    G    A        1      2        2 
  14 chr14_53374906     ZHar    G    A        1      2        2 
  14 chr14_53374906   Sample    G    A        0      0        2 
  14 chr14_53375644     AAsi    A    G        0      0        2 
  14 chr14_53375644     AKia    A    G        0      0        2 
  14 chr14_53375644     AOna    A    G        0      0        2 
  14 chr14_53375644     ASom    A    G        0      0        2 
  14 chr14_53375644     HCab    A    G        0      0        2 
  14 chr14_53375644     HPrz    A    G        0      0        2 
  14 chr14_53375644     ZBoe    A    G        0      0        2 
  14 chr14_53375644     ZGre    A    G        1      2        2 
  14 chr14_53375644     ZHar    A    G        0      0        2 
  14 chr14_53375644   Sample    A    G        0      0        2 
  14 chr14_53392299     AAsi    T    G        0      0        2 
  14 chr14_53392299     AKia    T    G        0      0        2 
  14 chr14_53392299     AOna    T    G        0      0        2 
  14 chr14_53392299     ASom    T    G        0      0        2 
  14 chr14_53392299     HCab    T    G        0      0        2 
  14 chr14_53392299     HPrz    T    G        0      0        2 
  14 chr14_53392299     ZBoe    T    G        0      0        2 
  14 chr14_53392299     ZGre    T    G        0      0        2 
  14 chr14_53392299     ZHar    T    G      0.5      1        2 
  14 chr14_53392299   Sample    T    G        0      0        2 
  14 chr14_53401733     AAsi    T    C        0      0        2 
  14 chr14_53401733     AKia    T    C        0      0        2 
  14 chr14_53401733     AOna    T    C        0      0        2 
  14 chr14_53401733     ASom    T    C        0      0        2 
  14 chr14_53401733     HCab    T    C        1      2        2 
  14 chr14_53401733     HPrz    T    C        1      2        2 
  14 chr14_53401733     ZBoe    T    C        0      0        2 
  14 chr14_53401733     ZGre    T    C        0      0        2 
  14 chr14_53401733     ZHar    T    C        0      0        2 
  14 chr14_53401733   Sample    T    C        1      2        2 
  14 chr14_53408261     AAsi    T    C        0      0        2 
  14 chr14_53408261     AKia    T    C        0      0        2 
  14 chr14_53408261     AOna    T    C        0      0        2 
  14 chr14_53408261     ASom    T    C        0      0        2 
  14 chr14_53408261     HCab    T    C        0      0        2 
  14 chr14_53408261     HPrz    T    C        1      2        2 
  14 chr14_53408261     ZBoe    T    C        0      0        2 
  14 chr14_53408261     ZGre    T    C        0      0        2 
  14 chr14_53408261     ZHar    T    C        0      0        2 
  14 chr14_53408261   Sample    T    C        1      2        2 
  14 chr14_53409416     AAsi    A    G        0      0        2 
  14 chr14_53409416     AKia    A    G        0      0        2 
  14 chr14_53409416     AOna    A    G        0      0        2 
  14 chr14_53409416     ASom    A    G        0      0        2 
  14 chr14_53409416     HCab    A    G      0.5      1        2 
  14 chr14_53409416     HPrz    A    G        0      0        2 
  14 chr14_53409416     ZBoe    A    G        0      0        2 
  14 chr14_53409416     ZGre    A    G        0      0        2 
  14 chr14_53409416     ZHar    A    G        0      0        2 
  14 chr14_53409416   Sample    A    G        1      2        2 
  14 chr14_53409559     AAsi    G    A      0.5      1        2 
  14 chr14_53409559     AKia    G    A        0      0        2 
  14 chr14_53409559     AOna    G    A        0      0        2 
  14 chr14_53409559     ASom    G    A        0      0        2 
  14 chr14_53409559     HCab    G    A        0      0        2 
  14 chr14_53409559     HPrz    G    A        0      0        2 
  14 chr14_53409559     ZBoe    G    A        0      0        2 
  14 chr14_53409559     ZGre    G    A        0      0        2 
  14 chr14_53409559     ZHar    G    A        0      0        2 
  14 chr14_53409559   Sample    G    A        0      0        2 
  14 chr14_53418896     AAsi    A    G        0      0        2 
  14 chr14_53418896     AKia    A    G        0      0        2 
  14 chr14_53418896     AOna    A    G        0      0        2 
  14 chr14_53418896     ASom    A    G        0      0        2 
  14 chr14_53418896     HCab    A    G        0      0        2 
  14 chr14_53418896     HPrz    A    G        0      0        2 
  14 chr14_53418896     ZBoe    A    G        1      2        2 
  14 chr14_53418896     ZGre    A    G        0      0        2 
  14 chr14_53418896     ZHar    A    G        0      0        2 
  14 chr14_53418896   Sample    A    G        0      0        2 
  14 chr14_53419753     AAsi    A    G      0.5      1        2 
  14 chr14_53419753     AKia    A    G        0      0        2 
  14 chr14_53419753     AOna    A    G        0      0        2 
  14 chr14_53419753     ASom    A    G        1      2        2 
  14 chr14_53419753     HCab    A    G        0      0        2 
  14 chr14_53419753     HPrz    A    G        0      0        2 
  14 chr14_53419753     ZBoe    A    G        0      0        2 
  14 chr14_53419753     ZGre    A    G        0      0        2 
  14 chr14_53419753     ZHar    A    G        0      0        2 
  14 chr14_53419753   Sample    A    G        0      0        2 
  14 chr14_53427530     AAsi    A    G        0      0        2 
  14 chr14_53427530     AKia    A    G        1      2        2 
  14 chr14_53427530     AOna    A    G        1      2        2 
  14 chr14_53427530     ASom    A    G        0      0        2 
  14 chr14_53427530     HCab    A    G        0      0        2 
  14 chr14_53427530     HPrz    A    G        0      0        2 
  14 chr14_53427530     ZBoe    A    G        0      0        2 
  14 chr14_53427530     ZGre    A    G        0      0        2 
  14 chr14_53427530     ZHar    A    G        0      0        2 
  14 chr14_53427530   Sample    A    G        0      0        2 
  14 chr14_53458980     AAsi    G    C        0      0        2 
  14 chr14_53458980     AKia    G    C        0      0        2 
  14 chr14_53458980     AOna    G    C        0      0        2 
  14 chr14_53458980     ASom    G    C        0      0        2 
  14 chr14_53458980     HCab    G    C        1      2        2 
  14 chr14_53458980     HPrz    G    C        1      2        2 
  14 chr14_53458980     ZBoe    G    C        0      0        2 
  14 chr14_53458980     ZGre    G    C        0      0        2 
  14 chr14_53458980     ZHar    G    C        0      0        2 
  14 chr14_53458980   Sample    G    C        1      2        2 
  14 chr14_53462952     AAsi    G    T        0      0        2 
  14 chr14_53462952     AKia    G    T        0      0        2 
  14 chr14_53462952     AOna    G    T        0      0        2 
  14 chr14_53462952     ASom    G    T        0      0        2 
  14 chr14_53462952     HCab    G    T        0      0        2 
  14 chr14_53462952     HPrz    G    T        0      0        2 
  14 chr14_53462952     ZBoe    G    T        0      0        2 
  14 chr14_53462952     ZGre    G    T        1      2        2 
  14 chr14_53462952     ZHar    G    T        0      0        2 
  14 chr14_53462952   Sample    G    T        0      0        2 
  14 chr14_53465369     AAsi    T    G        0      0        2 
  14 chr14_53465369     AKia    T    G        0      0        2 
  14 chr14_53465369     AOna    T    G        0      0        2 
  14 chr14_53465369     ASom    T    G        0      0        2 
  14 chr14_53465369     HCab    T    G        1      2        2 
  14 chr14_53465369     HPrz    T    G        1      2        2 
  14 chr14_53465369     ZBoe    T    G        0      0        2 
  14 chr14_53465369     ZGre    T    G        0      0        2 
  14 chr14_53465369     ZHar    T    G        0      0        2 
  14 chr14_53465369   Sample    T    G        1      2        2 
  14 chr14_53466698     AAsi    A    C        0      0        2 
  14 chr14_53466698     AKia    A    C        0      0        2 
  14 chr14_53466698     AOna    A    C        0      0        2 
  14 chr14_53466698     ASom    A    C        0      0        2 
  14 chr14_53466698     HCab    A    C        1      2        2 
  14 chr14_53466698     HPrz    A    C        1      2        2 
  14 chr14_53466698     ZBoe    A    C        0      0        2 
  14 chr14_53466698     ZGre    A    C        0      0        2 
  14 chr14_53466698     ZHar    A    C        0      0        2 
  14 chr14_53466698   Sample    A    C        1      2        2 
  14 chr14_53468199     AAsi    A    G        0      0        2 
  14 chr14_53468199     AKia    A    G      0.5      1        2 
  14 chr14_53468199     AOna    A    G        1      2        2 
  14 chr14_53468199     ASom    A    G        0      0        2 
  14 chr14_53468199     HCab    A    G        0      0        2 
  14 chr14_53468199     HPrz    A    G        0      0        2 
  14 chr14_53468199     ZBoe    A    G        0      0        2 
  14 chr14_53468199     ZGre    A    G        0      0        2 
  14 chr14_53468199     ZHar    A    G        0      0        2 
  14 chr14_53468199   Sample    A    G        0      0        2 
  14 chr14_53481776     AAsi    C    T        0      0        2 
  14 chr14_53481776     AKia    C    T        0      0        2 
  14 chr14_53481776     AOna    C    T        0      0        2 
  14 chr14_53481776     ASom    C    T        0      0        2 
  14 chr14_53481776     HCab    C    T        1      2        2 
  14 chr14_53481776     HPrz    C    T        1      2        2 
  14 chr14_53481776     ZBoe    C    T        0      0        2 
  14 chr14_53481776     ZGre    C    T        0      0        2 
  14 chr14_53481776     ZHar    C    T        0      0        2 
  14 chr14_53481776   Sample    C    T        1      2        2 
  14 chr14_53483800     AAsi    A    G        0      0        2 
  14 chr14_53483800     AKia    A    G        0      0        2 
  14 chr14_53483800     AOna    A    G        0      0        2 
  14 chr14_53483800     ASom    A    G        0      0        2 
  14 chr14_53483800     HCab    A    G        1      2        2 
  14 chr14_53483800     HPrz    A    G        1      2        2 
  14 chr14_53483800     ZBoe    A    G        0      0        2 
  14 chr14_53483800     ZGre    A    G        0      0        2 
  14 chr14_53483800     ZHar    A    G        0      0        2 
  14 chr14_53483800   Sample    A    G        1      2        2 
  14 chr14_53486729     AAsi    G    A        0      0        2 
  14 chr14_53486729     AKia    G    A        0      0        2 
  14 chr14_53486729     AOna    G    A        0      0        2 
  14 chr14_53486729     ASom    G    A        0      0        2 
  14 chr14_53486729     HCab    G    A        1      2        2 
  14 chr14_53486729     HPrz    G    A        1      2        2 
  14 chr14_53486729     ZBoe    G    A        0      0        2 
  14 chr14_53486729     ZGre    G    A        0      0        2 
  14 chr14_53486729     ZHar    G    A        0      0        2 
  14 chr14_53486729   Sample    G    A        1      2        2 
  14 chr14_53486745     AAsi    G    A        0      0        2 
  14 chr14_53486745     AKia    G    A        0      0        2 
  14 chr14_53486745     AOna    G    A        0      0        2 
  14 chr14_53486745     ASom    G    A        0      0        2 
  14 chr14_53486745     HCab    G    A        1      2        2 
  14 chr14_53486745     HPrz    G    A        1      2        2 
  14 chr14_53486745     ZBoe    G    A        0      0        2 
  14 chr14_53486745     ZGre    G    A        0      0        2 
  14 chr14_53486745     ZHar    G    A        0      0        2 
  14 chr14_53486745   Sample    G    A        1      2        2 
  14 chr14_53487127     AAsi    A    G        0      0        2 
  14 chr14_53487127     AKia    A    G        0      0        2 
  14 chr14_53487127     AOna    A    G        0      0        2 
  14 chr14_53487127     ASom    A    G      0.5      1        2 
  14 chr14_53487127     HCab    A    G        0      0        2 
  14 chr14_53487127     HPrz    A    G        0      0        2 
  14 chr14_53487127     ZBoe    A    G        0      0        2 
  14 chr14_53487127     ZGre    A    G        0      0        2 
  14 chr14_53487127     ZHar    A    G        0      0        2 
  14 chr14_53487127   Sample    A    G        0      0        2 
  14 chr14_53502683     AAsi    C    A        0      0        2 
  14 chr14_53502683     AKia    C    A      0.5      1        2 
  14 chr14_53502683     AOna    C    A        0      0        2 
  14 chr14_53502683     ASom    C    A        0      0        2 
  14 chr14_53502683     HCab    C    A        0      0        2 
  14 chr14_53502683     HPrz    C    A        0      0        2 
  14 chr14_53502683     ZBoe    C    A        0      0        2 
  14 chr14_53502683     ZGre    C    A        0      0        2 
  14 chr14_53502683     ZHar    C    A        0      0        2 
  14 chr14_53502683   Sample    C    A        0      0        2 
  14 chr14_53511304     AAsi    C    T        0      0        2 
  14 chr14_53511304     AKia    C    T        0      0        2 
  14 chr14_53511304     AOna    C    T        0      0        2 
  14 chr14_53511304     ASom    C    T        0      0        2 
  14 chr14_53511304     HCab    C    T      0.5      1        2 
  14 chr14_53511304     HPrz    C    T        0      0        2 
  14 chr14_53511304     ZBoe    C    T        0      0        2 
  14 chr14_53511304     ZGre    C    T        0      0        2 
  14 chr14_53511304     ZHar    C    T        0      0        2 
  14 chr14_53511304   Sample    C    T        1      2        2 
  14 chr14_53519201     AAsi    G    A        0      0        2 
  14 chr14_53519201     AKia    G    A        0      0        2 
  14 chr14_53519201     AOna    G    A        0      0        2 
  14 chr14_53519201     ASom    G    A        0      0        2 
  14 chr14_53519201     HCab    G    A        1      2        2 
  14 chr14_53519201     HPrz    G    A        1      2        2 
  14 chr14_53519201     ZBoe    G    A        0      0        2 
  14 chr14_53519201     ZGre    G    A        0      0        2 
  14 chr14_53519201     ZHar    G    A        0      0        2 
  14 chr14_53519201   Sample    G    A        1      2        2 
  14 chr14_53520735     AAsi    T    C        0      0        2 
  14 chr14_53520735     AKia    T    C        0      0        2 
  14 chr14_53520735     AOna    T    C        0      0        2 
  14 chr14_53520735     ASom    T    C        0      0        2 
  14 chr14_53520735     HCab    T    C        0      0        2 
  14 chr14_53520735     HPrz    T    C      0.5      1        2 
  14 chr14_53520735     ZBoe    T    C        0      0        2 
  14 chr14_53520735     ZGre    T    C        0      0        2 
  14 chr14_53520735     ZHar    T    C        0      0        2 
  14 chr14_53520735   Sample    T    C        0      0        2 
  14 chr14_53527106     AAsi    C    G        0      0        2 
  14 chr14_53527106     AKia    C    G      0.5      1        2 
  14 chr14_53527106     AOna    C    G        0      0        2 
  14 chr14_53527106     ASom    C    G        0      0        2 
  14 chr14_53527106     HCab    C    G        0      0        2 
  14 chr14_53527106     HPrz    C    G        0      0        2 
  14 chr14_53527106     ZBoe    C    G        0      0        2 
  14 chr14_53527106     ZGre    C    G        0      0        2 
  14 chr14_53527106     ZHar    C    G        0      0        2 
  14 chr14_53527106   Sample    C    G        0      0        2 
  14 chr14_53531463     AAsi    A    G        0      0        2 
  14 chr14_53531463     AKia    A    G      0.5      1        2 
  14 chr14_53531463     AOna    A    G        0      0        2 
  14 chr14_53531463     ASom    A    G        0      0        2 
  14 chr14_53531463     HCab    A    G        0      0        2 
  14 chr14_53531463     HPrz    A    G        0      0        2 
  14 chr14_53531463     ZBoe    A    G      0.5      1        2 
  14 chr14_53531463     ZGre    A    G        0      0        2 
  14 chr14_53531463     ZHar    A    G        0      0        2 
  14 chr14_53531463   Sample    A    G        0      0        2 
  14 chr14_53531467     AAsi    C    T        0      0        2 
  14 chr14_53531467     AKia    C    T      0.5      1        2 
  14 chr14_53531467     AOna    C    T        0      0        2 
  14 chr14_53531467     ASom    C    T        0      0        2 
  14 chr14_53531467     HCab    C    T        0      0        2 
  14 chr14_53531467     HPrz    C    T        0      0        2 
  14 chr14_53531467     ZBoe    C    T        0      0        2 
  14 chr14_53531467     ZGre    C    T        0      0        2 
  14 chr14_53531467     ZHar    C    T        0      0        2 
  14 chr14_53531467   Sample    C    T        0      0        2 
  14 chr14_53541529     AAsi    C    G        0      0        2 
  14 chr14_53541529     AKia    C    G        0      0        2 
  14 chr14_53541529     AOna    C    G        0      0        2 
  14 chr14_53541529     ASom    C    G        0      0        2 
  14 chr14_53541529     HCab    C    G        1      2        2 
  14 chr14_53541529     HPrz    C    G        1      2        2 
  14 chr14_53541529     ZBoe    C    G        0      0        2 
  14 chr14_53541529     ZGre    C    G        0      0        2 
  14 chr14_53541529     ZHar    C    G        0      0        2 
  14 chr14_53541529   Sample    C    G        1      2        2 
  14 chr14_53552146     AAsi    T    C        0      0        2 
  14 chr14_53552146     AKia    T    C        0      0        2 
  14 chr14_53552146     AOna    T    C        0      0        2 
  14 chr14_53552146     ASom    T    C        0      0        2 
  14 chr14_53552146     HCab    T    C        1      2        2 
  14 chr14_53552146     HPrz    T    C        1      2        2 
  14 chr14_53552146     ZBoe    T    C        0      0        2 
  14 chr14_53552146     ZGre    T    C        0      0        2 
  14 chr14_53552146     ZHar    T    C        0      0        2 
  14 chr14_53552146   Sample    T    C        1      2        2 
  14 chr14_53554555     AAsi    T    C        0      0        2 
  14 chr14_53554555     AKia    T    C        0      0        2 
  14 chr14_53554555     AOna    T    C        0      0        2 
  14 chr14_53554555     ASom    T    C        0      0        2 
  14 chr14_53554555     HCab    T    C        0      0        2 
  14 chr14_53554555     HPrz    T    C        0      0        2 
  14 chr14_53554555     ZBoe    T    C        0      0        2 
  14 chr14_53554555     ZGre    T    C        1      2        2 
  14 chr14_53554555     ZHar    T    C        0      0        2 
  14 chr14_53554555   Sample    T    C        0      0        2 
  14 chr14_53559567     AAsi    A    G        0      0        2 
  14 chr14_53559567     AKia    A    G        0      0        2 
  14 chr14_53559567     AOna    A    G        0      0        2 
  14 chr14_53559567     ASom    A    G        0      0        2 
  14 chr14_53559567     HCab    A    G      0.5      1        2 
  14 chr14_53559567     HPrz    A    G        0      0        2 
  14 chr14_53559567     ZBoe    A    G        0      0        2 
  14 chr14_53559567     ZGre    A    G        0      0        2 
  14 chr14_53559567     ZHar    A    G        0      0        2 
  14 chr14_53559567   Sample    A    G        0      0        2 
  14 chr14_53561256     AAsi    T    G        0      0        2 
  14 chr14_53561256     AKia    T    G        0      0        2 
  14 chr14_53561256     AOna    T    G        0      0        2 
  14 chr14_53561256     ASom    T    G        0      0        2 
  14 chr14_53561256     HCab    T    G        0      0        2 
  14 chr14_53561256     HPrz    T    G        0      0        2 
  14 chr14_53561256     ZBoe    T    G        0      0        2 
  14 chr14_53561256     ZGre    T    G        0      0        2 
  14 chr14_53561256     ZHar    T    G      0.5      1        2 
  14 chr14_53561256   Sample    T    G        0      0        2 
  14 chr14_53564016     AAsi    G    A        0      0        2 
  14 chr14_53564016     AKia    G    A        0      0        2 
  14 chr14_53564016     AOna    G    A        0      0        2 
  14 chr14_53564016     ASom    G    A        0      0        2 
  14 chr14_53564016     HCab    G    A        0      0        2 
  14 chr14_53564016     HPrz    G    A        0      0        2 
  14 chr14_53564016     ZBoe    G    A      0.5      1        2 
  14 chr14_53564016     ZGre    G    A        0      0        2 
  14 chr14_53564016     ZHar    G    A        0      0        2 
  14 chr14_53564016   Sample    G    A        0      0        2 
  14 chr14_53569184     AAsi    T    C        0      0        2 
  14 chr14_53569184     AKia    T    C        0      0        2 
  14 chr14_53569184     AOna    T    C        0      0        2 
  14 chr14_53569184     ASom    T    C        0      0        2 
  14 chr14_53569184     HCab    T    C        1      2        2 
  14 chr14_53569184     HPrz    T    C        1      2        2 
  14 chr14_53569184     ZBoe    T    C        0      0        2 
  14 chr14_53569184     ZGre    T    C        0      0        2 
  14 chr14_53569184     ZHar    T    C        0      0        2 
  14 chr14_53569184   Sample    T    C        1      2        2 
  14 chr14_53583489     AAsi    C    T        0      0        2 
  14 chr14_53583489     AKia    C    T        0      0        2 
  14 chr14_53583489     AOna    C    T        0      0        2 
  14 chr14_53583489     ASom    C    T        0      0        2 
  14 chr14_53583489     HCab    C    T        1      2        2 
  14 chr14_53583489     HPrz    C    T        1      2        2 
  14 chr14_53583489     ZBoe    C    T        0      0        2 
  14 chr14_53583489     ZGre    C    T        0      0        2 
  14 chr14_53583489     ZHar    C    T        0      0        2 
  14 chr14_53583489   Sample    C    T        1      2        2 
  14 chr14_53588189     AAsi    T    C        0      0        2 
  14 chr14_53588189     AKia    T    C        0      0        2 
  14 chr14_53588189     AOna    T    C        0      0        2 
  14 chr14_53588189     ASom    T    C        0      0        2 
  14 chr14_53588189     HCab    T    C        0      0        2 
  14 chr14_53588189     HPrz    T    C        0      0        2 
  14 chr14_53588189     ZBoe    T    C        0      0        2 
  14 chr14_53588189     ZGre    T    C      0.5      1        2 
  14 chr14_53588189     ZHar    T    C        0      0        2 
  14 chr14_53588189   Sample    T    C        0      0        2 
  14 chr14_53593243     AAsi    G    A        1      2        2 
  14 chr14_53593243     AKia    G    A        0      0        2 
  14 chr14_53593243     AOna    G    A        0      0        2 
  14 chr14_53593243     ASom    G    A      0.5      1        2 
  14 chr14_53593243     HCab    G    A        0      0        2 
  14 chr14_53593243     HPrz    G    A        0      0        2 
  14 chr14_53593243     ZBoe    G    A        0      0        2 
  14 chr14_53593243     ZGre    G    A        0      0        2 
  14 chr14_53593243     ZHar    G    A        0      0        2 
  14 chr14_53593243   Sample    G    A        0      0        2 
  14 chr14_53605950     AAsi    A    G        0      0        2 
  14 chr14_53605950     AKia    A    G        0      0        2 
  14 chr14_53605950     AOna    A    G        0      0        2 
  14 chr14_53605950     ASom    A    G        0      0        2 
  14 chr14_53605950     HCab    A    G        1      2        2 
  14 chr14_53605950     HPrz    A    G        1      2        2 
  14 chr14_53605950     ZBoe    A    G        0      0        2 
  14 chr14_53605950     ZGre    A    G        0      0        2 
  14 chr14_53605950     ZHar    A    G        0      0        2 
  14 chr14_53605950   Sample    A    G        1      2        2 
  14 chr14_53606413     AAsi    G    A        0      0        2 
  14 chr14_53606413     AKia    G    A        0      0        2 
  14 chr14_53606413     AOna    G    A        0      0        2 
  14 chr14_53606413     ASom    G    A        0      0        2 
  14 chr14_53606413     HCab    G    A      0.5      1        2 
  14 chr14_53606413     HPrz    G    A      0.5      1        2 
  14 chr14_53606413     ZBoe    G    A        0      0        2 
  14 chr14_53606413     ZGre    G    A        0      0        2 
  14 chr14_53606413     ZHar    G    A        0      0        2 
  14 chr14_53606413   Sample    G    A        0      0        2 
  14 chr14_53607706     AAsi    T    C        0      0        2 
  14 chr14_53607706     AKia    T    C        0      0        2 
  14 chr14_53607706     AOna    T    C        0      0        2 
  14 chr14_53607706     ASom    T    C        0      0        2 
  14 chr14_53607706     HCab    T    C        0      0        2 
  14 chr14_53607706     HPrz    T    C        0      0        2 
  14 chr14_53607706     ZBoe    T    C        0      0        2 
  14 chr14_53607706     ZGre    T    C        0      0        2 
  14 chr14_53607706     ZHar    T    C      0.5      1        2 
  14 chr14_53607706   Sample    T    C        0      0        2 
  14 chr14_53612416     AAsi    T    A        1      2        2 
  14 chr14_53612416     AKia    T    A        0      0        2 
  14 chr14_53612416     AOna    T    A        0      0        2 
  14 chr14_53612416     ASom    T    A        0      0        2 
  14 chr14_53612416     HCab    T    A        0      0        2 
  14 chr14_53612416     HPrz    T    A        0      0        2 
  14 chr14_53612416     ZBoe    T    A        0      0        2 
  14 chr14_53612416     ZGre    T    A        0      0        2 
  14 chr14_53612416     ZHar    T    A        0      0        2 
  14 chr14_53612416   Sample    T    A        0      0        2 
  14 chr14_53612418     AAsi    G    T        0      0        2 
  14 chr14_53612418     AKia    G    T        0      0        2 
  14 chr14_53612418     AOna    G    T        0      0        2 
  14 chr14_53612418     ASom    G    T        0      0        2 
  14 chr14_53612418     HCab    G    T        0      0        2 
  14 chr14_53612418     HPrz    G    T        0      0        2 
  14 chr14_53612418     ZBoe    G    T        0      0        2 
  14 chr14_53612418     ZGre    G    T        0      0        2 
  14 chr14_53612418     ZHar    G    T      0.5      1        2 
  14 chr14_53612418   Sample    G    T        0      0        2 
  14 chr14_53614127     AAsi    C    T        0      0        2 
  14 chr14_53614127     AKia    C    T        0      0        2 
  14 chr14_53614127     AOna    C    T        0      0        2 
  14 chr14_53614127     ASom    C    T        0      0        2 
  14 chr14_53614127     HCab    C    T        0      0        2 
  14 chr14_53614127     HPrz    C    T      0.5      1        2 
  14 chr14_53614127     ZBoe    C    T        0      0        2 
  14 chr14_53614127     ZGre    C    T        0      0        2 
  14 chr14_53614127     ZHar    C    T        0      0        2 
  14 chr14_53614127   Sample    C    T        0      0        2 
  14 chr14_53618392     AAsi    C    T        0      0        2 
  14 chr14_53618392     AKia    C    T        0      0        2 
  14 chr14_53618392     AOna    C    T        0      0        2 
  14 chr14_53618392     ASom    C    T        0      0        2 
  14 chr14_53618392     HCab    C    T        1      2        2 
  14 chr14_53618392     HPrz    C    T        1      2        2 
  14 chr14_53618392     ZBoe    C    T        0      0        2 
  14 chr14_53618392     ZGre    C    T        0      0        2 
  14 chr14_53618392     ZHar    C    T        0      0        2 
  14 chr14_53618392   Sample    C    T        1      2        2 
  14 chr14_53618920     AAsi    C    G        0      0        2 
  14 chr14_53618920     AKia    C    G      0.5      1        2 
  14 chr14_53618920     AOna    C    G        0      0        2 
  14 chr14_53618920     ASom    C    G        0      0        2 
  14 chr14_53618920     HCab    C    G        0      0        2 
  14 chr14_53618920     HPrz    C    G        0      0        2 
  14 chr14_53618920     ZBoe    C    G        0      0        2 
  14 chr14_53618920     ZGre    C    G        0      0        2 
  14 chr14_53618920     ZHar    C    G        0      0        2 
  14 chr14_53618920   Sample    C    G        0      0        2 
  14 chr14_53633027     AAsi    T    C        0      0        2 
  14 chr14_53633027     AKia    T    C        0      0        2 
  14 chr14_53633027     AOna    T    C        1      2        2 
  14 chr14_53633027     ASom    T    C        0      0        2 
  14 chr14_53633027     HCab    T    C        0      0        2 
  14 chr14_53633027     HPrz    T    C        0      0        2 
  14 chr14_53633027     ZBoe    T    C        0      0        2 
  14 chr14_53633027     ZGre    T    C        0      0        2 
  14 chr14_53633027     ZHar    T    C        0      0        2 
  14 chr14_53633027   Sample    T    C        0      0        2 
  14 chr14_53635229     AAsi    C    T      0.5      1        2 
  14 chr14_53635229     AKia    C    T        0      0        2 
  14 chr14_53635229     AOna    C    T        0      0        2 
  14 chr14_53635229     ASom    C    T        0      0        2 
  14 chr14_53635229     HCab    C    T        0      0        2 
  14 chr14_53635229     HPrz    C    T        0      0        2 
  14 chr14_53635229     ZBoe    C    T        0      0        2 
  14 chr14_53635229     ZGre    C    T        0      0        2 
  14 chr14_53635229     ZHar    C    T        0      0        2 
  14 chr14_53635229   Sample    C    T        0      0        2 
  14 chr14_53637623     AAsi    G    C        0      0        2 
  14 chr14_53637623     AKia    G    C        0      0        2 
  14 chr14_53637623     AOna    G    C        0      0        2 
  14 chr14_53637623     ASom    G    C        0      0        2 
  14 chr14_53637623     HCab    G    C      0.5      1        2 
  14 chr14_53637623     HPrz    G    C      0.5      1        2 
  14 chr14_53637623     ZBoe    G    C        0      0        2 
  14 chr14_53637623     ZGre    G    C        0      0        2 
  14 chr14_53637623     ZHar    G    C        0      0        2 
  14 chr14_53637623   Sample    G    C        1      2        2 
  14 chr14_53641443     AAsi    C    G        0      0        2 
  14 chr14_53641443     AKia    C    G        0      0        2 
  14 chr14_53641443     AOna    C    G        0      0        2 
  14 chr14_53641443     ASom    C    G        0      0        2 
  14 chr14_53641443     HCab    C    G        1      2        2 
  14 chr14_53641443     HPrz    C    G        1      2        2 
  14 chr14_53641443     ZBoe    C    G        0      0        2 
  14 chr14_53641443     ZGre    C    G        0      0        2 
  14 chr14_53641443     ZHar    C    G        0      0        2 
  14 chr14_53641443   Sample    C    G        1      2        2 
  14 chr14_53645945     AAsi    A    G        1      2        2 
  14 chr14_53645945     AKia    A    G        0      0        2 
  14 chr14_53645945     AOna    A    G        0      0        2 
  14 chr14_53645945     ASom    A    G        0      0        2 
  14 chr14_53645945     HCab    A    G        0      0        2 
  14 chr14_53645945     HPrz    A    G        0      0        2 
  14 chr14_53645945     ZBoe    A    G        0      0        2 
  14 chr14_53645945     ZGre    A    G        0      0        2 
  14 chr14_53645945     ZHar    A    G        0      0        2 
  14 chr14_53645945   Sample    A    G        0      0        2 
  14 chr14_53655374     AAsi    C    T        0      0        2 
  14 chr14_53655374     AKia    C    T        0      0        2 
  14 chr14_53655374     AOna    C    T        0      0        2 
  14 chr14_53655374     ASom    C    T        0      0        2 
  14 chr14_53655374     HCab    C    T        1      2        2 
  14 chr14_53655374     HPrz    C    T        1      2        2 
  14 chr14_53655374     ZBoe    C    T        0      0        2 
  14 chr14_53655374     ZGre    C    T        0      0        2 
  14 chr14_53655374     ZHar    C    T        0      0        2 
  14 chr14_53655374   Sample    C    T        1      2        2 
  14 chr14_53664977     AAsi    T    C        0      0        2 
  14 chr14_53664977     AKia    T    C        0      0        2 
  14 chr14_53664977     AOna    T    C        0      0        2 
  14 chr14_53664977     ASom    T    C        0      0        2 
  14 chr14_53664977     HCab    T    C        0      0        2 
  14 chr14_53664977     HPrz    T    C        0      0        2 
  14 chr14_53664977     ZBoe    T    C        0      0        2 
  14 chr14_53664977     ZGre    T    C        1      2        2 
  14 chr14_53664977     ZHar    T    C        0      0        2 
  14 chr14_53664977   Sample    T    C        0      0        2 
  14 chr14_53666567     AAsi    C    G        0      0        2 
  14 chr14_53666567     AKia    C    G        1      2        2 
  14 chr14_53666567     AOna    C    G        1      2        2 
  14 chr14_53666567     ASom    C    G        0      0        2 
  14 chr14_53666567     HCab    C    G        0      0        2 
  14 chr14_53666567     HPrz    C    G        0      0        2 
  14 chr14_53666567     ZBoe    C    G        0      0        2 
  14 chr14_53666567     ZGre    C    G        0      0        2 
  14 chr14_53666567     ZHar    C    G        0      0        2 
  14 chr14_53666567   Sample    C    G        0      0        2 
  14 chr14_53668517     AAsi    G    A        0      0        2 
  14 chr14_53668517     AKia    G    A        0      0        2 
  14 chr14_53668517     AOna    G    A        1      2        2 
  14 chr14_53668517     ASom    G    A        0      0        2 
  14 chr14_53668517     HCab    G    A        0      0        2 
  14 chr14_53668517     HPrz    G    A        0      0        2 
  14 chr14_53668517     ZBoe    G    A        0      0        2 
  14 chr14_53668517     ZGre    G    A        0      0        2 
  14 chr14_53668517     ZHar    G    A        0      0        2 
  14 chr14_53668517   Sample    G    A        0      0        2 
  14 chr14_53670392     AAsi    T    G        0      0        2 
  14 chr14_53670392     AKia    T    G        0      0        2 
  14 chr14_53670392     AOna    T    G        0      0        2 
  14 chr14_53670392     ASom    T    G        1      2        2 
  14 chr14_53670392     HCab    T    G        0      0        2 
  14 chr14_53670392     HPrz    T    G        0      0        2 
  14 chr14_53670392     ZBoe    T    G        0      0        2 
  14 chr14_53670392     ZGre    T    G        0      0        2 
  14 chr14_53670392     ZHar    T    G        0      0        2 
  14 chr14_53670392   Sample    T    G        0      0        2 
  14 chr14_53673809     AAsi    T    C        0      0        2 
  14 chr14_53673809     AKia    T    C        0      0        2 
  14 chr14_53673809     AOna    T    C        0      0        2 
  14 chr14_53673809     ASom    T    C        0      0        2 
  14 chr14_53673809     HCab    T    C        1      2        2 
  14 chr14_53673809     HPrz    T    C        1      2        2 
  14 chr14_53673809     ZBoe    T    C        0      0        2 
  14 chr14_53673809     ZGre    T    C        0      0        2 
  14 chr14_53673809     ZHar    T    C        0      0        2 
  14 chr14_53673809   Sample    T    C        1      2        2 
  14 chr14_53674978     AAsi    A    T        1      2        2 
  14 chr14_53674978     AKia    A    T        0      0        2 
  14 chr14_53674978     AOna    A    T        0      0        2 
  14 chr14_53674978     ASom    A    T        0      0        2 
  14 chr14_53674978     HCab    A    T        0      0        2 
  14 chr14_53674978     HPrz    A    T        0      0        2 
  14 chr14_53674978     ZBoe    A    T        0      0        2 
  14 chr14_53674978     ZGre    A    T        0      0        2 
  14 chr14_53674978     ZHar    A    T        0      0        2 
  14 chr14_53674978   Sample    A    T        0      0        2 
  14 chr14_53679424     AAsi    A    T        1      2        2 
  14 chr14_53679424     AKia    A    T        0      0        2 
  14 chr14_53679424     AOna    A    T        0      0        2 
  14 chr14_53679424     ASom    A    T        1      2        2 
  14 chr14_53679424     HCab    A    T        0      0        2 
  14 chr14_53679424     HPrz    A    T        0      0        2 
  14 chr14_53679424     ZBoe    A    T        0      0        2 
  14 chr14_53679424     ZGre    A    T        0      0        2 
  14 chr14_53679424     ZHar    A    T        0      0        2 
  14 chr14_53679424   Sample    A    T        0      0        2 
  14 chr14_53680008     AAsi    A    G        0      0        2 
  14 chr14_53680008     AKia    A    G        0      0        2 
  14 chr14_53680008     AOna    A    G        0      0        2 
  14 chr14_53680008     ASom    A    G        0      0        2 
  14 chr14_53680008     HCab    A    G        1      2        2 
  14 chr14_53680008     HPrz    A    G        1      2        2 
  14 chr14_53680008     ZBoe    A    G        0      0        2 
  14 chr14_53680008     ZGre    A    G        0      0        2 
  14 chr14_53680008     ZHar    A    G        0      0        2 
  14 chr14_53680008   Sample    A    G        1      2        2 
  14 chr14_53685205     AAsi    T    C        0      0        2 
  14 chr14_53685205     AKia    T    C        0      0        2 
  14 chr14_53685205     AOna    T    C        0      0        2 
  14 chr14_53685205     ASom    T    C        0      0        2 
  14 chr14_53685205     HCab    T    C      0.5      1        2 
  14 chr14_53685205     HPrz    T    C        1      2        2 
  14 chr14_53685205     ZBoe    T    C        0      0        2 
  14 chr14_53685205     ZGre    T    C        0      0        2 
  14 chr14_53685205     ZHar    T    C        0      0        2 
  14 chr14_53685205   Sample    T    C        0      0        2 
  14 chr14_53687355     AAsi    C    T        0      0        2 
  14 chr14_53687355     AKia    C    T        0      0        2 
  14 chr14_53687355     AOna    C    T        0      0        2 
  14 chr14_53687355     ASom    C    T        0      0        2 
  14 chr14_53687355     HCab    C    T        0      0        2 
  14 chr14_53687355     HPrz    C    T        0      0        2 
  14 chr14_53687355     ZBoe    C    T        1      2        2 
  14 chr14_53687355     ZGre    C    T        0      0        2 
  14 chr14_53687355     ZHar    C    T        1      2        2 
  14 chr14_53687355   Sample    C    T        0      0        2 
  14 chr14_53691038     AAsi    A    G        0      0        2 
  14 chr14_53691038     AKia    A    G        0      0        2 
  14 chr14_53691038     AOna    A    G        1      2        2 
  14 chr14_53691038     ASom    A    G        0      0        2 
  14 chr14_53691038     HCab    A    G        0      0        2 
  14 chr14_53691038     HPrz    A    G        0      0        2 
  14 chr14_53691038     ZBoe    A    G        0      0        2 
  14 chr14_53691038     ZGre    A    G        0      0        2 
  14 chr14_53691038     ZHar    A    G        0      0        2 
  14 chr14_53691038   Sample    A    G        0      0        2 
  14 chr14_53701930     AAsi    A    G        0      0        2 
  14 chr14_53701930     AKia    A    G        0      0        2 
  14 chr14_53701930     AOna    A    G        0      0        2 
  14 chr14_53701930     ASom    A    G        0      0        2 
  14 chr14_53701930     HCab    A    G        1      2        2 
  14 chr14_53701930     HPrz    A    G        1      2        2 
  14 chr14_53701930     ZBoe    A    G        0      0        2 
  14 chr14_53701930     ZGre    A    G        0      0        2 
  14 chr14_53701930     ZHar    A    G        0      0        2 
  14 chr14_53701930   Sample    A    G        1      2        2 
  14 chr14_53705701     AAsi    T    C        0      0        2 
  14 chr14_53705701     AKia    T    C        0      0        2 
  14 chr14_53705701     AOna    T    C        0      0        2 
  14 chr14_53705701     ASom    T    C        0      0        2 
  14 chr14_53705701     HCab    T    C        1      2        2 
  14 chr14_53705701     HPrz    T    C        1      2        2 
  14 chr14_53705701     ZBoe    T    C        0      0        2 
  14 chr14_53705701     ZGre    T    C        0      0        2 
  14 chr14_53705701     ZHar    T    C        0      0        2 
  14 chr14_53705701   Sample    T    C        1      2        2 
  14 chr14_53708322     AAsi    A    G        0      0        2 
  14 chr14_53708322     AKia    A    G        0      0        2 
  14 chr14_53708322     AOna    A    G        0      0        2 
  14 chr14_53708322     ASom    A    G        0      0        2 
  14 chr14_53708322     HCab    A    G        0      0        2 
  14 chr14_53708322     HPrz    A    G        0      0        2 
  14 chr14_53708322     ZBoe    A    G      0.5      1        2 
  14 chr14_53708322     ZGre    A    G        0      0        2 
  14 chr14_53708322     ZHar    A    G        0      0        2 
  14 chr14_53708322   Sample    A    G        0      0        2 
  14 chr14_53715413     AAsi    A    T        0      0        2 
  14 chr14_53715413     AKia    A    T      0.5      1        2 
  14 chr14_53715413     AOna    A    T        0      0        2 
  14 chr14_53715413     ASom    A    T        0      0        2 
  14 chr14_53715413     HCab    A    T        0      0        2 
  14 chr14_53715413     HPrz    A    T        0      0        2 
  14 chr14_53715413     ZBoe    A    T        0      0        2 
  14 chr14_53715413     ZGre    A    T        0      0        2 
  14 chr14_53715413     ZHar    A    T        0      0        2 
  14 chr14_53715413   Sample    A    T        0      0        2 
  14 chr14_53716541     AAsi    T    C        0      0        2 
  14 chr14_53716541     AKia    T    C        0      0        2 
  14 chr14_53716541     AOna    T    C        0      0        2 
  14 chr14_53716541     ASom    T    C        0      0        2 
  14 chr14_53716541     HCab    T    C        1      2        2 
  14 chr14_53716541     HPrz    T    C        1      2        2 
  14 chr14_53716541     ZBoe    T    C        0      0        2 
  14 chr14_53716541     ZGre    T    C        0      0        2 
  14 chr14_53716541     ZHar    T    C        0      0        2 
  14 chr14_53716541   Sample    T    C        1      2        2 
  14 chr14_53719000     AAsi    G    T        0      0        2 
  14 chr14_53719000     AKia    G    T        0      0        2 
  14 chr14_53719000     AOna    G    T        0      0        2 
  14 chr14_53719000     ASom    G    T        0      0        2 
  14 chr14_53719000     HCab    G    T        0      0        2 
  14 chr14_53719000     HPrz    G    T        0      0        2 
  14 chr14_53719000     ZBoe    G    T        0      0        2 
  14 chr14_53719000     ZGre    G    T        0      0        2 
  14 chr14_53719000     ZHar    G    T      0.5      1        2 
  14 chr14_53719000   Sample    G    T        0      0        2 
  14 chr14_53721238     AAsi    T    C        0      0        2 
  14 chr14_53721238     AKia    T    C        0      0        2 
  14 chr14_53721238     AOna    T    C        1      2        2 
  14 chr14_53721238     ASom    T    C        0      0        2 
  14 chr14_53721238     HCab    T    C        1      2        2 
  14 chr14_53721238     HPrz    T    C        1      2        2 
  14 chr14_53721238     ZBoe    T    C        0      0        2 
  14 chr14_53721238     ZGre    T    C        0      0        2 
  14 chr14_53721238     ZHar    T    C        0      0        2 
  14 chr14_53721238   Sample    T    C        1      2        2 
  14 chr14_53732686     AAsi    A    G        0      0        2 
  14 chr14_53732686     AKia    A    G        0      0        2 
  14 chr14_53732686     AOna    A    G        0      0        2 
  14 chr14_53732686     ASom    A    G        0      0        2 
  14 chr14_53732686     HCab    A    G        1      2        2 
  14 chr14_53732686     HPrz    A    G        1      2        2 
  14 chr14_53732686     ZBoe    A    G        0      0        2 
  14 chr14_53732686     ZGre    A    G        0      0        2 
  14 chr14_53732686     ZHar    A    G        0      0        2 
  14 chr14_53732686   Sample    A    G        1      2        2 
  14 chr14_53733820     AAsi    T    G        0      0        2 
  14 chr14_53733820     AKia    T    G        0      0        2 
  14 chr14_53733820     AOna    T    G        0      0        2 
  14 chr14_53733820     ASom    T    G        0      0        2 
  14 chr14_53733820     HCab    T    G        1      2        2 
  14 chr14_53733820     HPrz    T    G        1      2        2 
  14 chr14_53733820     ZBoe    T    G        0      0        2 
  14 chr14_53733820     ZGre    T    G        0      0        2 
  14 chr14_53733820     ZHar    T    G        0      0        2 
  14 chr14_53733820   Sample    T    G        1      2        2 
  14 chr14_53735087     AAsi    C    T        0      0        2 
  14 chr14_53735087     AKia    C    T        0      0        2 
  14 chr14_53735087     AOna    C    T        0      0        2 
  14 chr14_53735087     ASom    C    T        0      0        2 
  14 chr14_53735087     HCab    C    T        0      0        2 
  14 chr14_53735087     HPrz    C    T        0      0        2 
  14 chr14_53735087     ZBoe    C    T      0.5      1        2 
  14 chr14_53735087     ZGre    C    T        0      0        2 
  14 chr14_53735087     ZHar    C    T        0      0        2 
  14 chr14_53735087   Sample    C    T        0      0        2 
  14 chr14_53743139     AAsi    G    A        0      0        2 
  14 chr14_53743139     AKia    G    A        0      0        2 
  14 chr14_53743139     AOna    G    A        0      0        2 
  14 chr14_53743139     ASom    G    A        0      0        2 
  14 chr14_53743139     HCab    G    A        0      0        2 
  14 chr14_53743139     HPrz    G    A        0      0        2 
  14 chr14_53743139     ZBoe    G    A        0      0        2 
  14 chr14_53743139     ZGre    G    A        0      0        2 
  14 chr14_53743139     ZHar    G    A      0.5      1        2 
  14 chr14_53743139   Sample    G    A        0      0        2 
  14 chr14_53751863     AAsi    T    C        0      0        2 
  14 chr14_53751863     AKia    T    C        0      0        2 
  14 chr14_53751863     AOna    T    C        0      0        2 
  14 chr14_53751863     ASom    T    C        0      0        2 
  14 chr14_53751863     HCab    T    C        1      2        2 
  14 chr14_53751863     HPrz    T    C        1      2        2 
  14 chr14_53751863     ZBoe    T    C        0      0        2 
  14 chr14_53751863     ZGre    T    C        0      0        2 
  14 chr14_53751863     ZHar    T    C        0      0        2 
  14 chr14_53751863   Sample    T    C        1      2        2 
  14 chr14_53755799     AAsi    C    A        0      0        2 
  14 chr14_53755799     AKia    C    A        0      0        2 
  14 chr14_53755799     AOna    C    A        0      0        2 
  14 chr14_53755799     ASom    C    A        0      0        2 
  14 chr14_53755799     HCab    C    A        1      2        2 
  14 chr14_53755799     HPrz    C    A        1      2        2 
  14 chr14_53755799     ZBoe    C    A        0      0        2 
  14 chr14_53755799     ZGre    C    A        0      0        2 
  14 chr14_53755799     ZHar    C    A        0      0        2 
  14 chr14_53755799   Sample    C    A        1      2        2 
  14 chr14_53762990     AAsi    G    A        0      0        2 
  14 chr14_53762990     AKia    G    A        0      0        2 
  14 chr14_53762990     AOna    G    A        0      0        2 
  14 chr14_53762990     ASom    G    A        0      0        2 
  14 chr14_53762990     HCab    G    A        1      2        2 
  14 chr14_53762990     HPrz    G    A        1      2        2 
  14 chr14_53762990     ZBoe    G    A        0      0        2 
  14 chr14_53762990     ZGre    G    A        0      0        2 
  14 chr14_53762990     ZHar    G    A        0      0        2 
  14 chr14_53762990   Sample    G    A        1      2        2 
  14 chr14_53765395     AAsi    A    G        0      0        2 
  14 chr14_53765395     AKia    A    G        0      0        2 
  14 chr14_53765395     AOna    A    G        0      0        2 
  14 chr14_53765395     ASom    A    G        0      0        2 
  14 chr14_53765395     HCab    A    G        1      2        2 
  14 chr14_53765395     HPrz    A    G        1      2        2 
  14 chr14_53765395     ZBoe    A    G        0      0        2 
  14 chr14_53765395     ZGre    A    G        0      0        2 
  14 chr14_53765395     ZHar    A    G        0      0        2 
  14 chr14_53765395   Sample    A    G        1      2        2 
  14 chr14_53776177     AAsi    A    C        0      0        2 
  14 chr14_53776177     AKia    A    C        0      0        2 
  14 chr14_53776177     AOna    A    C        0      0        2 
  14 chr14_53776177     ASom    A    C        0      0        2 
  14 chr14_53776177     HCab    A    C        1      2        2 
  14 chr14_53776177     HPrz    A    C        1      2        2 
  14 chr14_53776177     ZBoe    A    C        0      0        2 
  14 chr14_53776177     ZGre    A    C        0      0        2 
  14 chr14_53776177     ZHar    A    C        0      0        2 
  14 chr14_53776177   Sample    A    C        1      2        2 
  14 chr14_53779102     AAsi    G    A        0      0        2 
  14 chr14_53779102     AKia    G    A        0      0        2 
  14 chr14_53779102     AOna    G    A        0      0        2 
  14 chr14_53779102     ASom    G    A        0      0        2 
  14 chr14_53779102     HCab    G    A        0      0        2 
  14 chr14_53779102     HPrz    G    A        0      0        2 
  14 chr14_53779102     ZBoe    G    A      0.5      1        2 
  14 chr14_53779102     ZGre    G    A        0      0        2 
  14 chr14_53779102     ZHar    G    A        0      0        2 
  14 chr14_53779102   Sample    G    A        0      0        2 
  14 chr14_53786028     AAsi    G    C        0      0        2 
  14 chr14_53786028     AKia    G    C        0      0        2 
  14 chr14_53786028     AOna    G    C        0      0        2 
  14 chr14_53786028     ASom    G    C        0      0        2 
  14 chr14_53786028     HCab    G    C        1      2        2 
  14 chr14_53786028     HPrz    G    C        1      2        2 
  14 chr14_53786028     ZBoe    G    C        0      0        2 
  14 chr14_53786028     ZGre    G    C        0      0        2 
  14 chr14_53786028     ZHar    G    C        0      0        2 
  14 chr14_53786028   Sample    G    C        1      2        2 
  14 chr14_53787378     AAsi    C    G        0      0        2 
  14 chr14_53787378     AKia    C    G        0      0        2 
  14 chr14_53787378     AOna    C    G        0      0        2 
  14 chr14_53787378     ASom    C    G        0      0        2 
  14 chr14_53787378     HCab    C    G        1      2        2 
  14 chr14_53787378     HPrz    C    G        1      2        2 
  14 chr14_53787378     ZBoe    C    G        0      0        2 
  14 chr14_53787378     ZGre    C    G        0      0        2 
  14 chr14_53787378     ZHar    C    G        0      0        2 
  14 chr14_53787378   Sample    C    G        1      2        2 
  14 chr14_53787425     AAsi    A    G        0      0        2 
  14 chr14_53787425     AKia    A    G      0.5      1        2 
  14 chr14_53787425     AOna    A    G        0      0        2 
  14 chr14_53787425     ASom    A    G        0      0        2 
  14 chr14_53787425     HCab    A    G        0      0        2 
  14 chr14_53787425     HPrz    A    G        0      0        2 
  14 chr14_53787425     ZBoe    A    G        0      0        2 
  14 chr14_53787425     ZGre    A    G        0      0        2 
  14 chr14_53787425     ZHar    A    G        0      0        2 
  14 chr14_53787425   Sample    A    G        0      0        2 
  14 chr14_53789739     AAsi    A    G        0      0        2 
  14 chr14_53789739     AKia    A    G        0      0        2 
  14 chr14_53789739     AOna    A    G        0      0        2 
  14 chr14_53789739     ASom    A    G        0      0        2 
  14 chr14_53789739     HCab    A    G        1      2        2 
  14 chr14_53789739     HPrz    A    G        1      2        2 
  14 chr14_53789739     ZBoe    A    G        0      0        2 
  14 chr14_53789739     ZGre    A    G        0      0        2 
  14 chr14_53789739     ZHar    A    G        0      0        2 
  14 chr14_53789739   Sample    A    G        1      2        2 
  14 chr14_53791434     AAsi    G    A        0      0        2 
  14 chr14_53791434     AKia    G    A        1      2        2 
  14 chr14_53791434     AOna    G    A        0      0        2 
  14 chr14_53791434     ASom    G    A        0      0        2 
  14 chr14_53791434     HCab    G    A        0      0        2 
  14 chr14_53791434     HPrz    G    A        0      0        2 
  14 chr14_53791434     ZBoe    G    A        0      0        2 
  14 chr14_53791434     ZGre    G    A        0      0        2 
  14 chr14_53791434     ZHar    G    A        0      0        2 
  14 chr14_53791434   Sample    G    A        0      0        2 
  14 chr14_53797248     AAsi    G    A        0      0        2 
  14 chr14_53797248     AKia    G    A        0      0        2 
  14 chr14_53797248     AOna    G    A        0      0        2 
  14 chr14_53797248     ASom    G    A        0      0        2 
  14 chr14_53797248     HCab    G    A        0      0        2 
  14 chr14_53797248     HPrz    G    A        0      0        2 
  14 chr14_53797248     ZBoe    G    A        0      0        2 
  14 chr14_53797248     ZGre    G    A      0.5      1        2 
  14 chr14_53797248     ZHar    G    A        0      0        2 
  14 chr14_53797248   Sample    G    A        0      0        2 
  14 chr14_53803008     AAsi    C    T        0      0        2 
  14 chr14_53803008     AKia    C    T        0      0        2 
  14 chr14_53803008     AOna    C    T        0      0        2 
  14 chr14_53803008     ASom    C    T        0      0        2 
  14 chr14_53803008     HCab    C    T        1      2        2 
  14 chr14_53803008     HPrz    C    T        1      2        2 
  14 chr14_53803008     ZBoe    C    T        0      0        2 
  14 chr14_53803008     ZGre    C    T        0      0        2 
  14 chr14_53803008     ZHar    C    T        0      0        2 
  14 chr14_53803008   Sample    C    T        1      2        2 
  14 chr14_53803873     AAsi    T    C        0      0        2 
  14 chr14_53803873     AKia    T    C        0      0        2 
  14 chr14_53803873     AOna    T    C        0      0        2 
  14 chr14_53803873     ASom    T    C        0      0        2 
  14 chr14_53803873     HCab    T    C        0      0        2 
  14 chr14_53803873     HPrz    T    C        0      0        2 
  14 chr14_53803873     ZBoe    T    C        0      0        2 
  14 chr14_53803873     ZGre    T    C        0      0        2 
  14 chr14_53803873     ZHar    T    C        1      2        2 
  14 chr14_53803873   Sample    T    C        0      0        2 
  14 chr14_53804632     AAsi    G    C      0.5      1        2 
  14 chr14_53804632     AKia    G    C        0      0        2 
  14 chr14_53804632     AOna    G    C        0      0        2 
  14 chr14_53804632     ASom    G    C        0      0        2 
  14 chr14_53804632     HCab    G    C        0      0        2 
  14 chr14_53804632     HPrz    G    C        0      0        2 
  14 chr14_53804632     ZBoe    G    C        0      0        2 
  14 chr14_53804632     ZGre    G    C        0      0        2 
  14 chr14_53804632     ZHar    G    C        0      0        2 
  14 chr14_53804632   Sample    G    C        0      0        2 
  14 chr14_53817998     AAsi    G    A        0      0        2 
  14 chr14_53817998     AKia    G    A        0      0        2 
  14 chr14_53817998     AOna    G    A        0      0        2 
  14 chr14_53817998     ASom    G    A        0      0        2 
  14 chr14_53817998     HCab    G    A        0      0        2 
  14 chr14_53817998     HPrz    G    A        0      0        2 
  14 chr14_53817998     ZBoe    G    A      0.5      1        2 
  14 chr14_53817998     ZGre    G    A        0      0        2 
  14 chr14_53817998     ZHar    G    A        1      2        2 
  14 chr14_53817998   Sample    G    A        0      0        2 
  14 chr14_53820291     AAsi    T    C        0      0        2 
  14 chr14_53820291     AKia    T    C        0      0        2 
  14 chr14_53820291     AOna    T    C        0      0        2 
  14 chr14_53820291     ASom    T    C        1      2        2 
  14 chr14_53820291     HCab    T    C        0      0        2 
  14 chr14_53820291     HPrz    T    C        0      0        2 
  14 chr14_53820291     ZBoe    T    C        0      0        2 
  14 chr14_53820291     ZGre    T    C        0      0        2 
  14 chr14_53820291     ZHar    T    C        0      0        2 
  14 chr14_53820291   Sample    T    C        1      2        2 
  14 chr14_53820465     AAsi    T    C        0      0        2 
  14 chr14_53820465     AKia    T    C        0      0        2 
  14 chr14_53820465     AOna    T    C        0      0        2 
  14 chr14_53820465     ASom    T    C        0      0        2 
  14 chr14_53820465     HCab    T    C        1      2        2 
  14 chr14_53820465     HPrz    T    C        1      2        2 
  14 chr14_53820465     ZBoe    T    C        0      0        2 
  14 chr14_53820465     ZGre    T    C        0      0        2 
  14 chr14_53820465     ZHar    T    C        0      0        2 
  14 chr14_53820465   Sample    T    C        1      2        2 
  14 chr14_53826567     AAsi    A    G        0      0        2 
  14 chr14_53826567     AKia    A    G        0      0        2 
  14 chr14_53826567     AOna    A    G        0      0        2 
  14 chr14_53826567     ASom    A    G        0      0        2 
  14 chr14_53826567     HCab    A    G        1      2        2 
  14 chr14_53826567     HPrz    A    G        1      2        2 
  14 chr14_53826567     ZBoe    A    G        0      0        2 
  14 chr14_53826567     ZGre    A    G        0      0        2 
  14 chr14_53826567     ZHar    A    G        0      0        2 
  14 chr14_53826567   Sample    A    G        1      2        2 
  14 chr14_53830581     AAsi    C    T        0      0        2 
  14 chr14_53830581     AKia    C    T        0      0        2 
  14 chr14_53830581     AOna    C    T        1      2        2 
  14 chr14_53830581     ASom    C    T        0      0        2 
  14 chr14_53830581     HCab    C    T        0      0        2 
  14 chr14_53830581     HPrz    C    T        0      0        2 
  14 chr14_53830581     ZBoe    C    T        0      0        2 
  14 chr14_53830581     ZGre    C    T        0      0        2 
  14 chr14_53830581     ZHar    C    T        0      0        2 
  14 chr14_53830581   Sample    C    T        0      0        2 
  14 chr14_53833545     AAsi    T    C        1      2        2 
  14 chr14_53833545     AKia    T    C        0      0        2 
  14 chr14_53833545     AOna    T    C        0      0        2 
  14 chr14_53833545     ASom    T    C        1      2        2 
  14 chr14_53833545     HCab    T    C        0      0        2 
  14 chr14_53833545     HPrz    T    C        0      0        2 
  14 chr14_53833545     ZBoe    T    C        0      0        2 
  14 chr14_53833545     ZGre    T    C        0      0        2 
  14 chr14_53833545     ZHar    T    C        0      0        2 
  14 chr14_53833545   Sample    T    C        0      0        2 
  14 chr14_53838759     AAsi    T    C        0      0        2 
  14 chr14_53838759     AKia    T    C        0      0        2 
  14 chr14_53838759     AOna    T    C        0      0        2 
  14 chr14_53838759     ASom    T    C        0      0        2 
  14 chr14_53838759     HCab    T    C        0      0        2 
  14 chr14_53838759     HPrz    T    C        0      0        2 
  14 chr14_53838759     ZBoe    T    C        1      2        2 
  14 chr14_53838759     ZGre    T    C        0      0        2 
  14 chr14_53838759     ZHar    T    C        0      0        2 
  14 chr14_53838759   Sample    T    C        0      0        2 
  14 chr14_53841109     AAsi    C    T        0      0        2 
  14 chr14_53841109     AKia    C    T        0      0        2 
  14 chr14_53841109     AOna    C    T        0      0        2 
  14 chr14_53841109     ASom    C    T        0      0        2 
  14 chr14_53841109     HCab    C    T        1      2        2 
  14 chr14_53841109     HPrz    C    T      0.5      1        2 
  14 chr14_53841109     ZBoe    C    T        0      0        2 
  14 chr14_53841109     ZGre    C    T        0      0        2 
  14 chr14_53841109     ZHar    C    T        0      0        2 
  14 chr14_53841109   Sample    C    T        0      0        2 
  14 chr14_53849740     AAsi    T    C        1      2        2 
  14 chr14_53849740     AKia    T    C        0      0        2 
  14 chr14_53849740     AOna    T    C        0      0        2 
  14 chr14_53849740     ASom    T    C        1      2        2 
  14 chr14_53849740     HCab    T    C        0      0        2 
  14 chr14_53849740     HPrz    T    C        0      0        2 
  14 chr14_53849740     ZBoe    T    C        0      0        2 
  14 chr14_53849740     ZGre    T    C        0      0        2 
  14 chr14_53849740     ZHar    T    C        0      0        2 
  14 chr14_53849740   Sample    T    C        0      0        2 
  14 chr14_53855191     AAsi    G    T        0      0        2 
  14 chr14_53855191     AKia    G    T        0      0        2 
  14 chr14_53855191     AOna    G    T        0      0        2 
  14 chr14_53855191     ASom    G    T        0      0        2 
  14 chr14_53855191     HCab    G    T        1      2        2 
  14 chr14_53855191     HPrz    G    T        1      2        2 
  14 chr14_53855191     ZBoe    G    T        0      0        2 
  14 chr14_53855191     ZGre    G    T        0      0        2 
  14 chr14_53855191     ZHar    G    T        0      0        2 
  14 chr14_53855191   Sample    G    T        1      2        2 
  14 chr14_53857316     AAsi    A    T        0      0        2 
  14 chr14_53857316     AKia    A    T        0      0        2 
  14 chr14_53857316     AOna    A    T        0      0        2 
  14 chr14_53857316     ASom    A    T        0      0        2 
  14 chr14_53857316     HCab    A    T        0      0        2 
  14 chr14_53857316     HPrz    A    T        0      0        2 
  14 chr14_53857316     ZBoe    A    T        0      0        2 
  14 chr14_53857316     ZGre    A    T      0.5      1        2 
  14 chr14_53857316     ZHar    A    T        0      0        2 
  14 chr14_53857316   Sample    A    T        0      0        2 
  14 chr14_53867253     AAsi    T    C        0      0        2 
  14 chr14_53867253     AKia    T    C        0      0        2 
  14 chr14_53867253     AOna    T    C        0      0        2 
  14 chr14_53867253     ASom    T    C        0      0        2 
  14 chr14_53867253     HCab    T    C        0      0        2 
  14 chr14_53867253     HPrz    T    C        0      0        2 
  14 chr14_53867253     ZBoe    T    C        0      0        2 
  14 chr14_53867253     ZGre    T    C        1      2        2 
  14 chr14_53867253     ZHar    T    C        0      0        2 
  14 chr14_53867253   Sample    T    C        0      0        2 
  14 chr14_53874603     AAsi    T    C        0      0        2 
  14 chr14_53874603     AKia    T    C        0      0        2 
  14 chr14_53874603     AOna    T    C        0      0        2 
  14 chr14_53874603     ASom    T    C        0      0        2 
  14 chr14_53874603     HCab    T    C        0      0        2 
  14 chr14_53874603     HPrz    T    C        0      0        2 
  14 chr14_53874603     ZBoe    T    C      0.5      1        2 
  14 chr14_53874603     ZGre    T    C        0      0        2 
  14 chr14_53874603     ZHar    T    C        0      0        2 
  14 chr14_53874603   Sample    T    C        0      0        2 
  14 chr14_53876461     AAsi    G    T        0      0        2 
  14 chr14_53876461     AKia    G    T        0      0        2 
  14 chr14_53876461     AOna    G    T        0      0        2 
  14 chr14_53876461     ASom    G    T        0      0        2 
  14 chr14_53876461     HCab    G    T        0      0        2 
  14 chr14_53876461     HPrz    G    T        0      0        2 
  14 chr14_53876461     ZBoe    G    T        0      0        2 
  14 chr14_53876461     ZGre    G    T        0      0        2 
  14 chr14_53876461     ZHar    G    T        1      2        2 
  14 chr14_53876461   Sample    G    T        0      0        2 
  14 chr14_53877619     AAsi    G    C        0      0        2 
  14 chr14_53877619     AKia    G    C        0      0        2 
  14 chr14_53877619     AOna    G    C        0      0        2 
  14 chr14_53877619     ASom    G    C        0      0        2 
  14 chr14_53877619     HCab    G    C        1      2        2 
  14 chr14_53877619     HPrz    G    C        1      2        2 
  14 chr14_53877619     ZBoe    G    C        0      0        2 
  14 chr14_53877619     ZGre    G    C        0      0        2 
  14 chr14_53877619     ZHar    G    C        0      0        2 
  14 chr14_53877619   Sample    G    C        1      2        2 
  14 chr14_53878532     AAsi    A    G        0      0        2 
  14 chr14_53878532     AKia    A    G        0      0        2 
  14 chr14_53878532     AOna    A    G        0      0        2 
  14 chr14_53878532     ASom    A    G        0      0        2 
  14 chr14_53878532     HCab    A    G        0      0        2 
  14 chr14_53878532     HPrz    A    G        0      0        2 
  14 chr14_53878532     ZBoe    A    G        1      2        2 
  14 chr14_53878532     ZGre    A    G        0      0        2 
  14 chr14_53878532     ZHar    A    G        0      0        2 
  14 chr14_53878532   Sample    A    G        0      0        2 
  14 chr14_53884463     AAsi    C    T        0      0        2 
  14 chr14_53884463     AKia    C    T        0      0        2 
  14 chr14_53884463     AOna    C    T        0      0        2 
  14 chr14_53884463     ASom    C    T        0      0        2 
  14 chr14_53884463     HCab    C    T        1      2        2 
  14 chr14_53884463     HPrz    C    T        1      2        2 
  14 chr14_53884463     ZBoe    C    T        0      0        2 
  14 chr14_53884463     ZGre    C    T        0      0        2 
  14 chr14_53884463     ZHar    C    T        0      0        2 
  14 chr14_53884463   Sample    C    T        1      2        2 
  14 chr14_53884498     AAsi    T    C      0.5      1        2 
  14 chr14_53884498     AKia    T    C        0      0        2 
  14 chr14_53884498     AOna    T    C        0      0        2 
  14 chr14_53884498     ASom    T    C        0      0        2 
  14 chr14_53884498     HCab    T    C        0      0        2 
  14 chr14_53884498     HPrz    T    C        0      0        2 
  14 chr14_53884498     ZBoe    T    C        0      0        2 
  14 chr14_53884498     ZGre    T    C        0      0        2 
  14 chr14_53884498     ZHar    T    C        0      0        2 
  14 chr14_53884498   Sample    T    C        0      0        2 
  14 chr14_53896657     AAsi    G    T        0      0        2 
  14 chr14_53896657     AKia    G    T        0      0        2 
  14 chr14_53896657     AOna    G    T        0      0        2 
  14 chr14_53896657     ASom    G    T        0      0        2 
  14 chr14_53896657     HCab    G    T        1      2        2 
  14 chr14_53896657     HPrz    G    T        1      2        2 
  14 chr14_53896657     ZBoe    G    T        0      0        2 
  14 chr14_53896657     ZGre    G    T        0      0        2 
  14 chr14_53896657     ZHar    G    T        0      0        2 
  14 chr14_53896657   Sample    G    T        1      2        2 
  14 chr14_53900711     AAsi    C    G        0      0        2 
  14 chr14_53900711     AKia    C    G        0      0        2 
  14 chr14_53900711     AOna    C    G        0      0        2 
  14 chr14_53900711     ASom    C    G        0      0        2 
  14 chr14_53900711     HCab    C    G        1      2        2 
  14 chr14_53900711     HPrz    C    G        1      2        2 
  14 chr14_53900711     ZBoe    C    G        0      0        2 
  14 chr14_53900711     ZGre    C    G        0      0        2 
  14 chr14_53900711     ZHar    C    G        0      0        2 
  14 chr14_53900711   Sample    C    G        1      2        2 
  14 chr14_53905665     AAsi    A    G        0      0        2 
  14 chr14_53905665     AKia    A    G        0      0        2 
  14 chr14_53905665     AOna    A    G        0      0        2 
  14 chr14_53905665     ASom    A    G        0      0        2 
  14 chr14_53905665     HCab    A    G        1      2        2 
  14 chr14_53905665     HPrz    A    G        1      2        2 
  14 chr14_53905665     ZBoe    A    G        0      0        2 
  14 chr14_53905665     ZGre    A    G        0      0        2 
  14 chr14_53905665     ZHar    A    G        0      0        2 
  14 chr14_53905665   Sample    A    G        1      2        2 
  14 chr14_53906561     AAsi    G    A      0.5      1        2 
  14 chr14_53906561     AKia    G    A        0      0        2 
  14 chr14_53906561     AOna    G    A        0      0        2 
  14 chr14_53906561     ASom    G    A        0      0        2 
  14 chr14_53906561     HCab    G    A        0      0        2 
  14 chr14_53906561     HPrz    G    A        0      0        2 
  14 chr14_53906561     ZBoe    G    A        0      0        2 
  14 chr14_53906561     ZGre    G    A        0      0        2 
  14 chr14_53906561     ZHar    G    A        0      0        2 
  14 chr14_53906561   Sample    G    A        0      0        2 
  14 chr14_53908752     AAsi    T    C        0      0        2 
  14 chr14_53908752     AKia    T    C        0      0        2 
  14 chr14_53908752     AOna    T    C        0      0        2 
  14 chr14_53908752     ASom    T    C        0      0        2 
  14 chr14_53908752     HCab    T    C        0      0        2 
  14 chr14_53908752     HPrz    T    C      0.5      1        2 
  14 chr14_53908752     ZBoe    T    C        0      0        2 
  14 chr14_53908752     ZGre    T    C        0      0        2 
  14 chr14_53908752     ZHar    T    C        0      0        2 
  14 chr14_53908752   Sample    T    C        0      0        2 
  14 chr14_53908753     AAsi    G    A        0      0        2 
  14 chr14_53908753     AKia    G    A        0      0        2 
  14 chr14_53908753     AOna    G    A        0      0        2 
  14 chr14_53908753     ASom    G    A        0      0        2 
  14 chr14_53908753     HCab    G    A        1      2        2 
  14 chr14_53908753     HPrz    G    A        1      2        2 
  14 chr14_53908753     ZBoe    G    A        0      0        2 
  14 chr14_53908753     ZGre    G    A        0      0        2 
  14 chr14_53908753     ZHar    G    A        0      0        2 
  14 chr14_53908753   Sample    G    A        1      2        2 
  14 chr14_53934318     AAsi    G    C        0      0        2 
  14 chr14_53934318     AKia    G    C        0      0        2 
  14 chr14_53934318     AOna    G    C        0      0        2 
  14 chr14_53934318     ASom    G    C        0      0        2 
  14 chr14_53934318     HCab    G    C        0      0        2 
  14 chr14_53934318     HPrz    G    C        0      0        2 
  14 chr14_53934318     ZBoe    G    C        0      0        2 
  14 chr14_53934318     ZGre    G    C        0      0        2 
  14 chr14_53934318     ZHar    G    C      0.5      1        2 
  14 chr14_53934318   Sample    G    C        0      0        2 
  14 chr14_53935082     AAsi    G    C        0      0        2 
  14 chr14_53935082     AKia    G    C        0      0        2 
  14 chr14_53935082     AOna    G    C        0      0        2 
  14 chr14_53935082     ASom    G    C        1      2        2 
  14 chr14_53935082     HCab    G    C        0      0        2 
  14 chr14_53935082     HPrz    G    C        0      0        2 
  14 chr14_53935082     ZBoe    G    C        0      0        2 
  14 chr14_53935082     ZGre    G    C        0      0        2 
  14 chr14_53935082     ZHar    G    C        0      0        2 
  14 chr14_53935082   Sample    G    C        0      0        2 
  14 chr14_53936321     AAsi    G    C        0      0        2 
  14 chr14_53936321     AKia    G    C        0      0        2 
  14 chr14_53936321     AOna    G    C        0      0        2 
  14 chr14_53936321     ASom    G    C        0      0        2 
  14 chr14_53936321     HCab    G    C      0.5      1        2 
  14 chr14_53936321     HPrz    G    C        0      0        2 
  14 chr14_53936321     ZBoe    G    C        0      0        2 
  14 chr14_53936321     ZGre    G    C        0      0        2 
  14 chr14_53936321     ZHar    G    C        0      0        2 
  14 chr14_53936321   Sample    G    C        0      0        2 
  14 chr14_53946741     AAsi    T    C        0      0        2 
  14 chr14_53946741     AKia    T    C        0      0        2 
  14 chr14_53946741     AOna    T    C        0      0        2 
  14 chr14_53946741     ASom    T    C        0      0        2 
  14 chr14_53946741     HCab    T    C        1      2        2 
  14 chr14_53946741     HPrz    T    C        1      2        2 
  14 chr14_53946741     ZBoe    T    C        0      0        2 
  14 chr14_53946741     ZGre    T    C        0      0        2 
  14 chr14_53946741     ZHar    T    C        0      0        2 
  14 chr14_53946741   Sample    T    C        1      2        2 
  14 chr14_53947970     AAsi    C    G        0      0        2 
  14 chr14_53947970     AKia    C    G        0      0        2 
  14 chr14_53947970     AOna    C    G        0      0        2 
  14 chr14_53947970     ASom    C    G        0      0        2 
  14 chr14_53947970     HCab    C    G      0.5      1        2 
  14 chr14_53947970     HPrz    C    G        0      0        2 
  14 chr14_53947970     ZBoe    C    G        0      0        2 
  14 chr14_53947970     ZGre    C    G        0      0        2 
  14 chr14_53947970     ZHar    C    G        0      0        2 
  14 chr14_53947970   Sample    C    G        0      0        2 
  14 chr14_53960083     AAsi    C    A        0      0        2 
  14 chr14_53960083     AKia    C    A        0      0        2 
  14 chr14_53960083     AOna    C    A        0      0        2 
  14 chr14_53960083     ASom    C    A        0      0        2 
  14 chr14_53960083     HCab    C    A        0      0        2 
  14 chr14_53960083     HPrz    C    A        0      0        2 
  14 chr14_53960083     ZBoe    C    A        0      0        2 
  14 chr14_53960083     ZGre    C    A        1      2        2 
  14 chr14_53960083     ZHar    C    A        0      0        2 
  14 chr14_53960083   Sample    C    A        0      0        2 
  14 chr14_53960729     AAsi    A    C        0      0        2 
  14 chr14_53960729     AKia    A    C        0      0        2 
  14 chr14_53960729     AOna    A    C        0      0        2 
  14 chr14_53960729     ASom    A    C        0      0        2 
  14 chr14_53960729     HCab    A    C        0      0        2 
  14 chr14_53960729     HPrz    A    C        0      0        2 
  14 chr14_53960729     ZBoe    A    C        0      0        2 
  14 chr14_53960729     ZGre    A    C        1      2        2 
  14 chr14_53960729     ZHar    A    C        0      0        2 
  14 chr14_53960729   Sample    A    C        0      0        2 
  14 chr14_53962532     AAsi    A    G        0      0        2 
  14 chr14_53962532     AKia    A    G        0      0        2 
  14 chr14_53962532     AOna    A    G        0      0        2 
  14 chr14_53962532     ASom    A    G        0      0        2 
  14 chr14_53962532     HCab    A    G        0      0        2 
  14 chr14_53962532     HPrz    A    G        0      0        2 
  14 chr14_53962532     ZBoe    A    G        1      2        2 
  14 chr14_53962532     ZGre    A    G        0      0        2 
  14 chr14_53962532     ZHar    A    G        0      0        2 
  14 chr14_53962532   Sample    A    G        0      0        2 
  14 chr14_53975820     AAsi    T    C        0      0        2 
  14 chr14_53975820     AKia    T    C        0      0        2 
  14 chr14_53975820     AOna    T    C        0      0        2 
  14 chr14_53975820     ASom    T    C        0      0        2 
  14 chr14_53975820     HCab    T    C        1      2        2 
  14 chr14_53975820     HPrz    T    C        1      2        2 
  14 chr14_53975820     ZBoe    T    C        0      0        2 
  14 chr14_53975820     ZGre    T    C        0      0        2 
  14 chr14_53975820     ZHar    T    C        0      0        2 
  14 chr14_53975820   Sample    T    C        1      2        2 
  14 chr14_53985882     AAsi    G    T        0      0        2 
  14 chr14_53985882     AKia    G    T        0      0        2 
  14 chr14_53985882     AOna    G    T        0      0        2 
  14 chr14_53985882     ASom    G    T        0      0        2 
  14 chr14_53985882     HCab    G    T        0      0        2 
  14 chr14_53985882     HPrz    G    T        0      0        2 
  14 chr14_53985882     ZBoe    G    T        0      0        2 
  14 chr14_53985882     ZGre    G    T        0      0        2 
  14 chr14_53985882     ZHar    G    T      0.5      1        2 
  14 chr14_53985882   Sample    G    T        0      0        2 
  14 chr14_53989757     AAsi    T    C        1      2        2 
  14 chr14_53989757     AKia    T    C        0      0        2 
  14 chr14_53989757     AOna    T    C        0      0        2 
  14 chr14_53989757     ASom    T    C        1      2        2 
  14 chr14_53989757     HCab    T    C        0      0        2 
  14 chr14_53989757     HPrz    T    C        0      0        2 
  14 chr14_53989757     ZBoe    T    C        0      0        2 
  14 chr14_53989757     ZGre    T    C        0      0        2 
  14 chr14_53989757     ZHar    T    C        0      0        2 
  14 chr14_53989757   Sample    T    C        0      0        2 
  14 chr14_53996170     AAsi    C    A        0      0        2 
  14 chr14_53996170     AKia    C    A        0      0        2 
  14 chr14_53996170     AOna    C    A        0      0        2 
  14 chr14_53996170     ASom    C    A        0      0        2 
  14 chr14_53996170     HCab    C    A        1      2        2 
  14 chr14_53996170     HPrz    C    A        1      2        2 
  14 chr14_53996170     ZBoe    C    A        0      0        2 
  14 chr14_53996170     ZGre    C    A        0      0        2 
  14 chr14_53996170     ZHar    C    A        0      0        2 
  14 chr14_53996170   Sample    C    A        1      2        2 
  14 chr14_53999535     AAsi    T    C        0      0        2 
  14 chr14_53999535     AKia    T    C        0      0        2 
  14 chr14_53999535     AOna    T    C        0      0        2 
  14 chr14_53999535     ASom    T    C        0      0        2 
  14 chr14_53999535     HCab    T    C        1      2        2 
  14 chr14_53999535     HPrz    T    C        1      2        2 
  14 chr14_53999535     ZBoe    T    C        0      0        2 
  14 chr14_53999535     ZGre    T    C        0      0        2 
  14 chr14_53999535     ZHar    T    C        0      0        2 
  14 chr14_53999535   Sample    T    C        1      2        2 
  14 chr14_54018315     AAsi    T    C        0      0        2 
  14 chr14_54018315     AKia    T    C        0      0        2 
  14 chr14_54018315     AOna    T    C        0      0        2 
  14 chr14_54018315     ASom    T    C        0      0        2 
  14 chr14_54018315     HCab    T    C        0      0        2 
  14 chr14_54018315     HPrz    T    C        0      0        2 
  14 chr14_54018315     ZBoe    T    C      0.5      1        2 
  14 chr14_54018315     ZGre    T    C        0      0        2 
  14 chr14_54018315     ZHar    T    C        0      0        2 
  14 chr14_54018315   Sample    T    C        0      0        2 
  14 chr14_54021538     AAsi    A    G        0      0        2 
  14 chr14_54021538     AKia    A    G        1      2        2 
  14 chr14_54021538     AOna    A    G        1      2        2 
  14 chr14_54021538     ASom    A    G        0      0        2 
  14 chr14_54021538     HCab    A    G        0      0        2 
  14 chr14_54021538     HPrz    A    G        0      0        2 
  14 chr14_54021538     ZBoe    A    G        0      0        2 
  14 chr14_54021538     ZGre    A    G        0      0        2 
  14 chr14_54021538     ZHar    A    G        0      0        2 
  14 chr14_54021538   Sample    A    G        0      0        2 
  14 chr14_54042249     AAsi    C    T        0      0        2 
  14 chr14_54042249     AKia    C    T        0      0        2 
  14 chr14_54042249     AOna    C    T        0      0        2 
  14 chr14_54042249     ASom    C    T        0      0        2 
  14 chr14_54042249     HCab    C    T      0.5      1        2 
  14 chr14_54042249     HPrz    C    T        0      0        2 
  14 chr14_54042249     ZBoe    C    T        0      0        2 
  14 chr14_54042249     ZGre    C    T        0      0        2 
  14 chr14_54042249     ZHar    C    T        0      0        2 
  14 chr14_54042249   Sample    C    T        0      0        2 
  14 chr14_54050690     AAsi    C    G        0      0        2 
  14 chr14_54050690     AKia    C    G        0      0        2 
  14 chr14_54050690     AOna    C    G        0      0        2 
  14 chr14_54050690     ASom    C    G        0      0        2 
  14 chr14_54050690     HCab    C    G        0      0        2 
  14 chr14_54050690     HPrz    C    G      0.5      1        2 
  14 chr14_54050690     ZBoe    C    G        0      0        2 
  14 chr14_54050690     ZGre    C    G        0      0        2 
  14 chr14_54050690     ZHar    C    G        0      0        2 
  14 chr14_54050690   Sample    C    G        0      0        2 
  14 chr14_54062791     AAsi    C    T        0      0        2 
  14 chr14_54062791     AKia    C    T        0      0        2 
  14 chr14_54062791     AOna    C    T        0      0        2 
  14 chr14_54062791     ASom    C    T        0      0        2 
  14 chr14_54062791     HCab    C    T        1      2        2 
  14 chr14_54062791     HPrz    C    T        1      2        2 
  14 chr14_54062791     ZBoe    C    T        0      0        2 
  14 chr14_54062791     ZGre    C    T        0      0        2 
  14 chr14_54062791     ZHar    C    T        0      0        2 
  14 chr14_54062791   Sample    C    T        1      2        2 
  14 chr14_54070908     AAsi    T    C      0.5      1        2 
  14 chr14_54070908     AKia    T    C        0      0        2 
  14 chr14_54070908     AOna    T    C        0      0        2 
  14 chr14_54070908     ASom    T    C        0      0        2 
  14 chr14_54070908     HCab    T    C        0      0        2 
  14 chr14_54070908     HPrz    T    C        0      0        2 
  14 chr14_54070908     ZBoe    T    C        0      0        2 
  14 chr14_54070908     ZGre    T    C        0      0        2 
  14 chr14_54070908     ZHar    T    C        0      0        2 
  14 chr14_54070908   Sample    T    C        0      0        2 
  14 chr14_54071758     AAsi    A    G        0      0        2 
  14 chr14_54071758     AKia    A    G        0      0        2 
  14 chr14_54071758     AOna    A    G        0      0        2 
  14 chr14_54071758     ASom    A    G        0      0        2 
  14 chr14_54071758     HCab    A    G        0      0        2 
  14 chr14_54071758     HPrz    A    G        0      0        2 
  14 chr14_54071758     ZBoe    A    G        0      0        2 
  14 chr14_54071758     ZGre    A    G        0      0        2 
  14 chr14_54071758     ZHar    A    G      0.5      1        2 
  14 chr14_54071758   Sample    A    G        0      0        2 
  14 chr14_54079084     AAsi    T    C        0      0        2 
  14 chr14_54079084     AKia    T    C        0      0        2 
  14 chr14_54079084     AOna    T    C        0      0        2 
  14 chr14_54079084     ASom    T    C        0      0        2 
  14 chr14_54079084     HCab    T    C        1      2        2 
  14 chr14_54079084     HPrz    T    C        1      2        2 
  14 chr14_54079084     ZBoe    T    C        0      0        2 
  14 chr14_54079084     ZGre    T    C        0      0        2 
  14 chr14_54079084     ZHar    T    C        1      2        2 
  14 chr14_54079084   Sample    T    C        1      2        2 
  14 chr14_54079616     AAsi    T    C        0      0        2 
  14 chr14_54079616     AKia    T    C        1      2        2 
  14 chr14_54079616     AOna    T    C        1      2        2 
  14 chr14_54079616     ASom    T    C        0      0        2 
  14 chr14_54079616     HCab    T    C        0      0        2 
  14 chr14_54079616     HPrz    T    C        0      0        2 
  14 chr14_54079616     ZBoe    T    C        0      0        2 
  14 chr14_54079616     ZGre    T    C        0      0        2 
  14 chr14_54079616     ZHar    T    C        0      0        2 
  14 chr14_54079616   Sample    T    C        0      0        2 
  14 chr14_54082455     AAsi    T    C        0      0        2 
  14 chr14_54082455     AKia    T    C        0      0        2 
  14 chr14_54082455     AOna    T    C        0      0        2 
  14 chr14_54082455     ASom    T    C        0      0        2 
  14 chr14_54082455     HCab    T    C        1      2        2 
  14 chr14_54082455     HPrz    T    C        1      2        2 
  14 chr14_54082455     ZBoe    T    C        0      0        2 
  14 chr14_54082455     ZGre    T    C        0      0        2 
  14 chr14_54082455     ZHar    T    C        0      0        2 
  14 chr14_54082455   Sample    T    C        1      2        2 
  14 chr14_54083638     AAsi    G    C        0      0        2 
  14 chr14_54083638     AKia    G    C        0      0        2 
  14 chr14_54083638     AOna    G    C        0      0        2 
  14 chr14_54083638     ASom    G    C        0      0        2 
  14 chr14_54083638     HCab    G    C        0      0        2 
  14 chr14_54083638     HPrz    G    C        0      0        2 
  14 chr14_54083638     ZBoe    G    C        0      0        2 
  14 chr14_54083638     ZGre    G    C        1      2        2 
  14 chr14_54083638     ZHar    G    C        0      0        2 
  14 chr14_54083638   Sample    G    C        0      0        2 
  14 chr14_54089174     AAsi    T    C        0      0        2 
  14 chr14_54089174     AKia    T    C        0      0        2 
  14 chr14_54089174     AOna    T    C        0      0        2 
  14 chr14_54089174     ASom    T    C        0      0        2 
  14 chr14_54089174     HCab    T    C        1      2        2 
  14 chr14_54089174     HPrz    T    C        1      2        2 
  14 chr14_54089174     ZBoe    T    C        0      0        2 
  14 chr14_54089174     ZGre    T    C        0      0        2 
  14 chr14_54089174     ZHar    T    C        0      0        2 
  14 chr14_54089174   Sample    T    C        1      2        2 
  14 chr14_54089266     AAsi    G    C        0      0        2 
  14 chr14_54089266     AKia    G    C        0      0        2 
  14 chr14_54089266     AOna    G    C        0      0        2 
  14 chr14_54089266     ASom    G    C        0      0        2 
  14 chr14_54089266     HCab    G    C        1      2        2 
  14 chr14_54089266     HPrz    G    C        1      2        2 
  14 chr14_54089266     ZBoe    G    C        0      0        2 
  14 chr14_54089266     ZGre    G    C        0      0        2 
  14 chr14_54089266     ZHar    G    C        0      0        2 
  14 chr14_54089266   Sample    G    C        1      2        2 
  14 chr14_54104663     AAsi    A    T        0      0        2 
  14 chr14_54104663     AKia    A    T        0      0        2 
  14 chr14_54104663     AOna    A    T        0      0        2 
  14 chr14_54104663     ASom    A    T        0      0        2 
  14 chr14_54104663     HCab    A    T        1      2        2 
  14 chr14_54104663     HPrz    A    T        1      2        2 
  14 chr14_54104663     ZBoe    A    T        0      0        2 
  14 chr14_54104663     ZGre    A    T        0      0        2 
  14 chr14_54104663     ZHar    A    T        0      0        2 
  14 chr14_54104663   Sample    A    T        1      2        2 
  14 chr14_54113552     AAsi    T    C        0      0        2 
  14 chr14_54113552     AKia    T    C        0      0        2 
  14 chr14_54113552     AOna    T    C        0      0        2 
  14 chr14_54113552     ASom    T    C        0      0        2 
  14 chr14_54113552     HCab    T    C        1      2        2 
  14 chr14_54113552     HPrz    T    C        1      2        2 
  14 chr14_54113552     ZBoe    T    C        0      0        2 
  14 chr14_54113552     ZGre    T    C        0      0        2 
  14 chr14_54113552     ZHar    T    C        0      0        2 
  14 chr14_54113552   Sample    T    C        1      2        2 
  14 chr14_54113704     AAsi    G    A        0      0        2 
  14 chr14_54113704     AKia    G    A        1      2        2 
  14 chr14_54113704     AOna    G    A        0      0        2 
  14 chr14_54113704     ASom    G    A        0      0        2 
  14 chr14_54113704     HCab    G    A        0      0        2 
  14 chr14_54113704     HPrz    G    A        0      0        2 
  14 chr14_54113704     ZBoe    G    A        0      0        2 
  14 chr14_54113704     ZGre    G    A        0      0        2 
  14 chr14_54113704     ZHar    G    A        0      0        2 
  14 chr14_54113704   Sample    G    A        0      0        2 
  14 chr14_54120102     AAsi    A    C        0      0        2 
  14 chr14_54120102     AKia    A    C        0      0        2 
  14 chr14_54120102     AOna    A    C        0      0        2 
  14 chr14_54120102     ASom    A    C        0      0        2 
  14 chr14_54120102     HCab    A    C        0      0        2 
  14 chr14_54120102     HPrz    A    C        0      0        2 
  14 chr14_54120102     ZBoe    A    C        0      0        2 
  14 chr14_54120102     ZGre    A    C        0      0        2 
  14 chr14_54120102     ZHar    A    C      0.5      1        2 
  14 chr14_54120102   Sample    A    C        0      0        2 
  14 chr14_54127615     AAsi    A    G        0      0        2 
  14 chr14_54127615     AKia    A    G        0      0        2 
  14 chr14_54127615     AOna    A    G        0      0        2 
  14 chr14_54127615     ASom    A    G        0      0        2 
  14 chr14_54127615     HCab    A    G        1      2        2 
  14 chr14_54127615     HPrz    A    G        1      2        2 
  14 chr14_54127615     ZBoe    A    G        0      0        2 
  14 chr14_54127615     ZGre    A    G        0      0        2 
  14 chr14_54127615     ZHar    A    G        0      0        2 
  14 chr14_54127615   Sample    A    G        1      2        2 
  14 chr14_54134077     AAsi    A    G        0      0        2 
  14 chr14_54134077     AKia    A    G        0      0        2 
  14 chr14_54134077     AOna    A    G        0      0        2 
  14 chr14_54134077     ASom    A    G        0      0        2 
  14 chr14_54134077     HCab    A    G        0      0        2 
  14 chr14_54134077     HPrz    A    G        0      0        2 
  14 chr14_54134077     ZBoe    A    G        0      0        2 
  14 chr14_54134077     ZGre    A    G        1      2        2 
  14 chr14_54134077     ZHar    A    G        0      0        2 
  14 chr14_54134077   Sample    A    G        0      0        2 
  14 chr14_54142860     AAsi    T    C        0      0        2 
  14 chr14_54142860     AKia    T    C        0      0        2 
  14 chr14_54142860     AOna    T    C        1      2        2 
  14 chr14_54142860     ASom    T    C        0      0        2 
  14 chr14_54142860     HCab    T    C        0      0        2 
  14 chr14_54142860     HPrz    T    C        0      0        2 
  14 chr14_54142860     ZBoe    T    C        0      0        2 
  14 chr14_54142860     ZGre    T    C        0      0        2 
  14 chr14_54142860     ZHar    T    C        0      0        2 
  14 chr14_54142860   Sample    T    C        0      0        2 
  14 chr14_54152165     AAsi    T    C        0      0        2 
  14 chr14_54152165     AKia    T    C        0      0        2 
  14 chr14_54152165     AOna    T    C        0      0        2 
  14 chr14_54152165     ASom    T    C        0      0        2 
  14 chr14_54152165     HCab    T    C        1      2        2 
  14 chr14_54152165     HPrz    T    C        1      2        2 
  14 chr14_54152165     ZBoe    T    C        0      0        2 
  14 chr14_54152165     ZGre    T    C        0      0        2 
  14 chr14_54152165     ZHar    T    C        0      0        2 
  14 chr14_54152165   Sample    T    C        1      2        2 
  14 chr14_54166643     AAsi    G    A        0      0        2 
  14 chr14_54166643     AKia    G    A        0      0        2 
  14 chr14_54166643     AOna    G    A        1      2        2 
  14 chr14_54166643     ASom    G    A        0      0        2 
  14 chr14_54166643     HCab    G    A        0      0        2 
  14 chr14_54166643     HPrz    G    A        0      0        2 
  14 chr14_54166643     ZBoe    G    A        0      0        2 
  14 chr14_54166643     ZGre    G    A        0      0        2 
  14 chr14_54166643     ZHar    G    A        0      0        2 
  14 chr14_54166643   Sample    G    A        0      0        2 
  14 chr14_54187925     AAsi    G    A        1      2        2 
  14 chr14_54187925     AKia    G    A        0      0        2 
  14 chr14_54187925     AOna    G    A        0      0        2 
  14 chr14_54187925     ASom    G    A        1      2        2 
  14 chr14_54187925     HCab    G    A        0      0        2 
  14 chr14_54187925     HPrz    G    A        0      0        2 
  14 chr14_54187925     ZBoe    G    A        0      0        2 
  14 chr14_54187925     ZGre    G    A        0      0        2 
  14 chr14_54187925     ZHar    G    A        0      0        2 
  14 chr14_54187925   Sample    G    A        0      0        2 
  14 chr14_54189555     AAsi    C    T        0      0        2 
  14 chr14_54189555     AKia    C    T        0      0        2 
  14 chr14_54189555     AOna    C    T        0      0        2 
  14 chr14_54189555     ASom    C    T        0      0        2 
  14 chr14_54189555     HCab    C    T        1      2        2 
  14 chr14_54189555     HPrz    C    T        1      2        2 
  14 chr14_54189555     ZBoe    C    T        0      0        2 
  14 chr14_54189555     ZGre    C    T        0      0        2 
  14 chr14_54189555     ZHar    C    T        0      0        2 
  14 chr14_54189555   Sample    C    T        0      0        2 
  14 chr14_54194143     AAsi    C    T        0      0        2 
  14 chr14_54194143     AKia    C    T        1      2        2 
  14 chr14_54194143     AOna    C    T        0      0        2 
  14 chr14_54194143     ASom    C    T        0      0        2 
  14 chr14_54194143     HCab    C    T        0      0        2 
  14 chr14_54194143     HPrz    C    T        0      0        2 
  14 chr14_54194143     ZBoe    C    T        0      0        2 
  14 chr14_54194143     ZGre    C    T        0      0        2 
  14 chr14_54194143     ZHar    C    T        0      0        2 
  14 chr14_54194143   Sample    C    T        0      0        2 
  14 chr14_54226541     AAsi    T    C        0      0        2 
  14 chr14_54226541     AKia    T    C        0      0        2 
  14 chr14_54226541     AOna    T    C        0      0        2 
  14 chr14_54226541     ASom    T    C        0      0        2 
  14 chr14_54226541     HCab    T    C        0      0        2 
  14 chr14_54226541     HPrz    T    C        0      0        2 
  14 chr14_54226541     ZBoe    T    C        0      0        2 
  14 chr14_54226541     ZGre    T    C        1      2        2 
  14 chr14_54226541     ZHar    T    C        0      0        2 
  14 chr14_54226541   Sample    T    C        0      0        2 
  14 chr14_54230144     AAsi    T    C        0      0        2 
  14 chr14_54230144     AKia    T    C        0      0        2 
  14 chr14_54230144     AOna    T    C        0      0        2 
  14 chr14_54230144     ASom    T    C        0      0        2 
  14 chr14_54230144     HCab    T    C        0      0        2 
  14 chr14_54230144     HPrz    T    C        0      0        2 
  14 chr14_54230144     ZBoe    T    C        0      0        2 
  14 chr14_54230144     ZGre    T    C        1      2        2 
  14 chr14_54230144     ZHar    T    C        0      0        2 
  14 chr14_54230144   Sample    T    C        0      0        2 
  14 chr14_54233344     AAsi    C    G        0      0        2 
  14 chr14_54233344     AKia    C    G        0      0        2 
  14 chr14_54233344     AOna    C    G        0      0        2 
  14 chr14_54233344     ASom    C    G        0      0        2 
  14 chr14_54233344     HCab    C    G        0      0        2 
  14 chr14_54233344     HPrz    C    G        0      0        2 
  14 chr14_54233344     ZBoe    C    G      0.5      1        2 
  14 chr14_54233344     ZGre    C    G        0      0        2 
  14 chr14_54233344     ZHar    C    G        0      0        2 
  14 chr14_54233344   Sample    C    G        0      0        2 
  14 chr14_54235917     AAsi    G    C        0      0        2 
  14 chr14_54235917     AKia    G    C        0      0        2 
  14 chr14_54235917     AOna    G    C        0      0        2 
  14 chr14_54235917     ASom    G    C        0      0        2 
  14 chr14_54235917     HCab    G    C      0.5      1        2 
  14 chr14_54235917     HPrz    G    C        0      0        2 
  14 chr14_54235917     ZBoe    G    C        0      0        2 
  14 chr14_54235917     ZGre    G    C        0      0        2 
  14 chr14_54235917     ZHar    G    C        0      0        2 
  14 chr14_54235917   Sample    G    C        0      0        2 
  14 chr14_54269375     AAsi    A    G        0      0        2 
  14 chr14_54269375     AKia    A    G        0      0        2 
  14 chr14_54269375     AOna    A    G        0      0        2 
  14 chr14_54269375     ASom    A    G        0      0        2 
  14 chr14_54269375     HCab    A    G        0      0        2 
  14 chr14_54269375     HPrz    A    G        0      0        2 
  14 chr14_54269375     ZBoe    A    G        0      0        2 
  14 chr14_54269375     ZGre    A    G        0      0        2 
  14 chr14_54269375     ZHar    A    G        1      2        2 
  14 chr14_54269375   Sample    A    G        0      0        2 
  14 chr14_54274183     AAsi    A    G        0      0        2 
  14 chr14_54274183     AKia    A    G        0      0        2 
  14 chr14_54274183     AOna    A    G        0      0        2 
  14 chr14_54274183     ASom    A    G        0      0        2 
  14 chr14_54274183     HCab    A    G        0      0        2 
  14 chr14_54274183     HPrz    A    G        0      0        2 
  14 chr14_54274183     ZBoe    A    G        0      0        2 
  14 chr14_54274183     ZGre    A    G        1      2        2 
  14 chr14_54274183     ZHar    A    G        0      0        2 
  14 chr14_54274183   Sample    A    G        0      0        2 
  14 chr14_54280264     AAsi    G    C        0      0        2 
  14 chr14_54280264     AKia    G    C        0      0        2 
  14 chr14_54280264     AOna    G    C        0      0        2 
  14 chr14_54280264     ASom    G    C        0      0        2 
  14 chr14_54280264     HCab    G    C        0      0        2 
  14 chr14_54280264     HPrz    G    C      0.5      1        2 
  14 chr14_54280264     ZBoe    G    C        0      0        2 
  14 chr14_54280264     ZGre    G    C        0      0        2 
  14 chr14_54280264     ZHar    G    C        0      0        2 
  14 chr14_54280264   Sample    G    C        0      0        2 
  14 chr14_54284830     AAsi    T    G        0      0        2 
  14 chr14_54284830     AKia    T    G        1      2        2 
  14 chr14_54284830     AOna    T    G        0      0        2 
  14 chr14_54284830     ASom    T    G        0      0        2 
  14 chr14_54284830     HCab    T    G        0      0        2 
  14 chr14_54284830     HPrz    T    G        0      0        2 
  14 chr14_54284830     ZBoe    T    G        0      0        2 
  14 chr14_54284830     ZGre    T    G        0      0        2 
  14 chr14_54284830     ZHar    T    G        0      0        2 
  14 chr14_54284830   Sample    T    G        0      0        2 
  14 chr14_54285039     AAsi    T    C        0      0        2 
  14 chr14_54285039     AKia    T    C        0      0        2 
  14 chr14_54285039     AOna    T    C        0      0        2 
  14 chr14_54285039     ASom    T    C        0      0        2 
  14 chr14_54285039     HCab    T    C        1      2        2 
  14 chr14_54285039     HPrz    T    C        1      2        2 
  14 chr14_54285039     ZBoe    T    C        0      0        2 
  14 chr14_54285039     ZGre    T    C        0      0        2 
  14 chr14_54285039     ZHar    T    C        0      0        2 
  14 chr14_54285039   Sample    T    C        1      2        2 
  14 chr14_54292893     AAsi    A    C        1      2        2 
  14 chr14_54292893     AKia    A    C        0      0        2 
  14 chr14_54292893     AOna    A    C        0      0        2 
  14 chr14_54292893     ASom    A    C        1      2        2 
  14 chr14_54292893     HCab    A    C        0      0        2 
  14 chr14_54292893     HPrz    A    C        0      0        2 
  14 chr14_54292893     ZBoe    A    C        0      0        2 
  14 chr14_54292893     ZGre    A    C        0      0        2 
  14 chr14_54292893     ZHar    A    C        0      0        2 
  14 chr14_54292893   Sample    A    C        0      0        2 
  14 chr14_54294572     AAsi    C    T        0      0        2 
  14 chr14_54294572     AKia    C    T        0      0        2 
  14 chr14_54294572     AOna    C    T        0      0        2 
  14 chr14_54294572     ASom    C    T        0      0        2 
  14 chr14_54294572     HCab    C    T        1      2        2 
  14 chr14_54294572     HPrz    C    T        1      2        2 
  14 chr14_54294572     ZBoe    C    T        0      0        2 
  14 chr14_54294572     ZGre    C    T        1      2        2 
  14 chr14_54294572     ZHar    C    T        0      0        2 
  14 chr14_54294572   Sample    C    T        1      2        2 
  14 chr14_54297609     AAsi    C    A        0      0        2 
  14 chr14_54297609     AKia    C    A        0      0        2 
  14 chr14_54297609     AOna    C    A        0      0        2 
  14 chr14_54297609     ASom    C    A        0      0        2 
  14 chr14_54297609     HCab    C    A        1      2        2 
  14 chr14_54297609     HPrz    C    A        1      2        2 
  14 chr14_54297609     ZBoe    C    A        0      0        2 
  14 chr14_54297609     ZGre    C    A        0      0        2 
  14 chr14_54297609     ZHar    C    A        0      0        2 
  14 chr14_54297609   Sample    C    A        1      2        2 
  14 chr14_54310110     AAsi    G    A        0      0        2 
  14 chr14_54310110     AKia    G    A        0      0        2 
  14 chr14_54310110     AOna    G    A        0      0        2 
  14 chr14_54310110     ASom    G    A        0      0        2 
  14 chr14_54310110     HCab    G    A        1      2        2 
  14 chr14_54310110     HPrz    G    A        1      2        2 
  14 chr14_54310110     ZBoe    G    A        0      0        2 
  14 chr14_54310110     ZGre    G    A        0      0        2 
  14 chr14_54310110     ZHar    G    A        0      0        2 
  14 chr14_54310110   Sample    G    A        1      2        2 
  14 chr14_54311888     AAsi    T    C        0      0        2 
  14 chr14_54311888     AKia    T    C        0      0        2 
  14 chr14_54311888     AOna    T    C        0      0        2 
  14 chr14_54311888     ASom    T    C        0      0        2 
  14 chr14_54311888     HCab    T    C        0      0        2 
  14 chr14_54311888     HPrz    T    C        0      0        2 
  14 chr14_54311888     ZBoe    T    C        0      0        2 
  14 chr14_54311888     ZGre    T    C        0      0        2 
  14 chr14_54311888     ZHar    T    C        1      2        2 
  14 chr14_54311888   Sample    T    C        0      0        2 
  14 chr14_54313998     AAsi    A    T        0      0        2 
  14 chr14_54313998     AKia    A    T        0      0        2 
  14 chr14_54313998     AOna    A    T        0      0        2 
  14 chr14_54313998     ASom    A    T        0      0        2 
  14 chr14_54313998     HCab    A    T        1      2        2 
  14 chr14_54313998     HPrz    A    T        1      2        2 
  14 chr14_54313998     ZBoe    A    T        0      0        2 
  14 chr14_54313998     ZGre    A    T        0      0        2 
  14 chr14_54313998     ZHar    A    T        0      0        2 
  14 chr14_54313998   Sample    A    T        1      2        2 
  14 chr14_54320787     AAsi    G    A        0      0        2 
  14 chr14_54320787     AKia    G    A        0      0        2 
  14 chr14_54320787     AOna    G    A        0      0        2 
  14 chr14_54320787     ASom    G    A        0      0        2 
  14 chr14_54320787     HCab    G    A        0      0        2 
  14 chr14_54320787     HPrz    G    A        0      0        2 
  14 chr14_54320787     ZBoe    G    A        0      0        2 
  14 chr14_54320787     ZGre    G    A        1      2        2 
  14 chr14_54320787     ZHar    G    A        0      0        2 
  14 chr14_54320787   Sample    G    A        0      0        2 
  14 chr14_54327514     AAsi    G    A        0      0        2 
  14 chr14_54327514     AKia    G    A        0      0        2 
  14 chr14_54327514     AOna    G    A        0      0        2 
  14 chr14_54327514     ASom    G    A        0      0        2 
  14 chr14_54327514     HCab    G    A        1      2        2 
  14 chr14_54327514     HPrz    G    A        1      2        2 
  14 chr14_54327514     ZBoe    G    A        0      0        2 
  14 chr14_54327514     ZGre    G    A        0      0        2 
  14 chr14_54327514     ZHar    G    A        0      0        2 
  14 chr14_54327514   Sample    G    A        1      2        2 
  14 chr14_54327871     AAsi    C    T        0      0        2 
  14 chr14_54327871     AKia    C    T        0      0        2 
  14 chr14_54327871     AOna    C    T        0      0        2 
  14 chr14_54327871     ASom    C    T        0      0        2 
  14 chr14_54327871     HCab    C    T        0      0        2 
  14 chr14_54327871     HPrz    C    T        0      0        2 
  14 chr14_54327871     ZBoe    C    T        1      2        2 
  14 chr14_54327871     ZGre    C    T        1      2        2 
  14 chr14_54327871     ZHar    C    T        1      2        2 
  14 chr14_54327871   Sample    C    T        0      0        2 
  14 chr14_54333701     AAsi    C    T        0      0        2 
  14 chr14_54333701     AKia    C    T        0      0        2 
  14 chr14_54333701     AOna    C    T        0      0        2 
  14 chr14_54333701     ASom    C    T        0      0        2 
  14 chr14_54333701     HCab    C    T        1      2        2 
  14 chr14_54333701     HPrz    C    T        1      2        2 
  14 chr14_54333701     ZBoe    C    T        0      0        2 
  14 chr14_54333701     ZGre    C    T        0      0        2 
  14 chr14_54333701     ZHar    C    T        0      0        2 
  14 chr14_54333701   Sample    C    T        1      2        2 
  14 chr14_54336356     AAsi    G    A        0      0        2 
  14 chr14_54336356     AKia    G    A        0      0        2 
  14 chr14_54336356     AOna    G    A        0      0        2 
  14 chr14_54336356     ASom    G    A        0      0        2 
  14 chr14_54336356     HCab    G    A        0      0        2 
  14 chr14_54336356     HPrz    G    A        0      0        2 
  14 chr14_54336356     ZBoe    G    A        0      0        2 
  14 chr14_54336356     ZGre    G    A        1      2        2 
  14 chr14_54336356     ZHar    G    A        0      0        2 
  14 chr14_54336356   Sample    G    A        0      0        2 
  14 chr14_54337145     AAsi    C    T        0      0        2 
  14 chr14_54337145     AKia    C    T        0      0        2 
  14 chr14_54337145     AOna    C    T        0      0        2 
  14 chr14_54337145     ASom    C    T        0      0        2 
  14 chr14_54337145     HCab    C    T        1      2        2 
  14 chr14_54337145     HPrz    C    T        1      2        2 
  14 chr14_54337145     ZBoe    C    T        0      0        2 
  14 chr14_54337145     ZGre    C    T        0      0        2 
  14 chr14_54337145     ZHar    C    T        0      0        2 
  14 chr14_54337145   Sample    C    T        1      2        2 
  14 chr14_54345257     AAsi    T    C        1      2        2 
  14 chr14_54345257     AKia    T    C        0      0        2 
  14 chr14_54345257     AOna    T    C        0      0        2 
  14 chr14_54345257     ASom    T    C        1      2        2 
  14 chr14_54345257     HCab    T    C        0      0        2 
  14 chr14_54345257     HPrz    T    C        0      0        2 
  14 chr14_54345257     ZBoe    T    C        0      0        2 
  14 chr14_54345257     ZGre    T    C        0      0        2 
  14 chr14_54345257     ZHar    T    C        0      0        2 
  14 chr14_54345257   Sample    T    C        0      0        2 
  14 chr14_54353138     AAsi    G    A        0      0        2 
  14 chr14_54353138     AKia    G    A        0      0        2 
  14 chr14_54353138     AOna    G    A        0      0        2 
  14 chr14_54353138     ASom    G    A        0      0        2 
  14 chr14_54353138     HCab    G    A        1      2        2 
  14 chr14_54353138     HPrz    G    A        1      2        2 
  14 chr14_54353138     ZBoe    G    A        0      0        2 
  14 chr14_54353138     ZGre    G    A        0      0        2 
  14 chr14_54353138     ZHar    G    A        0      0        2 
  14 chr14_54353138   Sample    G    A        1      2        2 
  14 chr14_54355588     AAsi    G    T        0      0        2 
  14 chr14_54355588     AKia    G    T        1      2        2 
  14 chr14_54355588     AOna    G    T        0      0        2 
  14 chr14_54355588     ASom    G    T        0      0        2 
  14 chr14_54355588     HCab    G    T        0      0        2 
  14 chr14_54355588     HPrz    G    T        0      0        2 
  14 chr14_54355588     ZBoe    G    T        0      0        2 
  14 chr14_54355588     ZGre    G    T        0      0        2 
  14 chr14_54355588     ZHar    G    T        0      0        2 
  14 chr14_54355588   Sample    G    T        0      0        2 
  14 chr14_54356948     AAsi    G    A        0      0        2 
  14 chr14_54356948     AKia    G    A        0      0        2 
  14 chr14_54356948     AOna    G    A        0      0        2 
  14 chr14_54356948     ASom    G    A        0      0        2 
  14 chr14_54356948     HCab    G    A        1      2        2 
  14 chr14_54356948     HPrz    G    A        1      2        2 
  14 chr14_54356948     ZBoe    G    A        0      0        2 
  14 chr14_54356948     ZGre    G    A        0      0        2 
  14 chr14_54356948     ZHar    G    A        0      0        2 
  14 chr14_54356948   Sample    G    A        1      2        2 
  14 chr14_54358864     AAsi    T    C        0      0        2 
  14 chr14_54358864     AKia    T    C        0      0        2 
  14 chr14_54358864     AOna    T    C        0      0        2 
  14 chr14_54358864     ASom    T    C        0      0        2 
  14 chr14_54358864     HCab    T    C        1      2        2 
  14 chr14_54358864     HPrz    T    C        1      2        2 
  14 chr14_54358864     ZBoe    T    C        0      0        2 
  14 chr14_54358864     ZGre    T    C        0      0        2 
  14 chr14_54358864     ZHar    T    C        0      0        2 
  14 chr14_54358864   Sample    T    C        1      2        2 
  14 chr14_54358970     AAsi    G    C      0.5      1        2 
  14 chr14_54358970     AKia    G    C        0      0        2 
  14 chr14_54358970     AOna    G    C        0      0        2 
  14 chr14_54358970     ASom    G    C        0      0        2 
  14 chr14_54358970     HCab    G    C        0      0        2 
  14 chr14_54358970     HPrz    G    C        0      0        2 
  14 chr14_54358970     ZBoe    G    C        0      0        2 
  14 chr14_54358970     ZGre    G    C        0      0        2 
  14 chr14_54358970     ZHar    G    C        0      0        2 
  14 chr14_54358970   Sample    G    C        0      0        2 
  14 chr14_54358987     AAsi    T    C        0      0        2 
  14 chr14_54358987     AKia    T    C        0      0        2 
  14 chr14_54358987     AOna    T    C        0      0        2 
  14 chr14_54358987     ASom    T    C        0      0        2 
  14 chr14_54358987     HCab    T    C        1      2        2 
  14 chr14_54358987     HPrz    T    C        1      2        2 
  14 chr14_54358987     ZBoe    T    C        0      0        2 
  14 chr14_54358987     ZGre    T    C        0      0        2 
  14 chr14_54358987     ZHar    T    C        0      0        2 
  14 chr14_54358987   Sample    T    C        1      2        2 
  14 chr14_54365347     AAsi    G    A        0      0        2 
  14 chr14_54365347     AKia    G    A        0      0        2 
  14 chr14_54365347     AOna    G    A        0      0        2 
  14 chr14_54365347     ASom    G    A        0      0        2 
  14 chr14_54365347     HCab    G    A        1      2        2 
  14 chr14_54365347     HPrz    G    A        1      2        2 
  14 chr14_54365347     ZBoe    G    A        0      0        2 
  14 chr14_54365347     ZGre    G    A        0      0        2 
  14 chr14_54365347     ZHar    G    A        0      0        2 
  14 chr14_54365347   Sample    G    A        1      2        2 
  14 chr14_54365547     AAsi    T    C        0      0        2 
  14 chr14_54365547     AKia    T    C        0      0        2 
  14 chr14_54365547     AOna    T    C        1      2        2 
  14 chr14_54365547     ASom    T    C        0      0        2 
  14 chr14_54365547     HCab    T    C        0      0        2 
  14 chr14_54365547     HPrz    T    C        0      0        2 
  14 chr14_54365547     ZBoe    T    C        0      0        2 
  14 chr14_54365547     ZGre    T    C        0      0        2 
  14 chr14_54365547     ZHar    T    C        0      0        2 
  14 chr14_54365547   Sample    T    C        0      0        2 
  14 chr14_54371396     AAsi    T    C        0      0        2 
  14 chr14_54371396     AKia    T    C        0      0        2 
  14 chr14_54371396     AOna    T    C        0      0        2 
  14 chr14_54371396     ASom    T    C        0      0        2 
  14 chr14_54371396     HCab    T    C        0      0        2 
  14 chr14_54371396     HPrz    T    C        0      0        2 
  14 chr14_54371396     ZBoe    T    C        0      0        2 
  14 chr14_54371396     ZGre    T    C        0      0        2 
  14 chr14_54371396     ZHar    T    C        1      2        2 
  14 chr14_54371396   Sample    T    C        0      0        2 
  14 chr14_54374865     AAsi    T    G        0      0        2 
  14 chr14_54374865     AKia    T    G        0      0        2 
  14 chr14_54374865     AOna    T    G        0      0        2 
  14 chr14_54374865     ASom    T    G        0      0        2 
  14 chr14_54374865     HCab    T    G        0      0        2 
  14 chr14_54374865     HPrz    T    G        0      0        2 
  14 chr14_54374865     ZBoe    T    G        1      2        2 
  14 chr14_54374865     ZGre    T    G        0      0        2 
  14 chr14_54374865     ZHar    T    G        0      0        2 
  14 chr14_54374865   Sample    T    G        0      0        2 
  14 chr14_54376608     AAsi    G    A        1      2        2 
  14 chr14_54376608     AKia    G    A        0      0        2 
  14 chr14_54376608     AOna    G    A        0      0        2 
  14 chr14_54376608     ASom    G    A        1      2        2 
  14 chr14_54376608     HCab    G    A        0      0        2 
  14 chr14_54376608     HPrz    G    A        0      0        2 
  14 chr14_54376608     ZBoe    G    A        0      0        2 
  14 chr14_54376608     ZGre    G    A        0      0        2 
  14 chr14_54376608     ZHar    G    A        0      0        2 
  14 chr14_54376608   Sample    G    A        0      0        2 
  14 chr14_54386083     AAsi    G    A        0      0        2 
  14 chr14_54386083     AKia    G    A        0      0        2 
  14 chr14_54386083     AOna    G    A        1      2        2 
  14 chr14_54386083     ASom    G    A        0      0        2 
  14 chr14_54386083     HCab    G    A        0      0        2 
  14 chr14_54386083     HPrz    G    A        0      0        2 
  14 chr14_54386083     ZBoe    G    A        0      0        2 
  14 chr14_54386083     ZGre    G    A        0      0        2 
  14 chr14_54386083     ZHar    G    A        0      0        2 
  14 chr14_54386083   Sample    G    A        0      0        2 
  14 chr14_54386627     AAsi    T    G        0      0        2 
  14 chr14_54386627     AKia    T    G        0      0        2 
  14 chr14_54386627     AOna    T    G        0      0        2 
  14 chr14_54386627     ASom    T    G        1      2        2 
  14 chr14_54386627     HCab    T    G        0      0        2 
  14 chr14_54386627     HPrz    T    G        0      0        2 
  14 chr14_54386627     ZBoe    T    G        0      0        2 
  14 chr14_54386627     ZGre    T    G        0      0        2 
  14 chr14_54386627     ZHar    T    G        0      0        2 
  14 chr14_54386627   Sample    T    G        0      0        2 
  14 chr14_54388783     AAsi    C    A        0      0        2 
  14 chr14_54388783     AKia    C    A        0      0        2 
  14 chr14_54388783     AOna    C    A        0      0        2 
  14 chr14_54388783     ASom    C    A        0      0        2 
  14 chr14_54388783     HCab    C    A        0      0        2 
  14 chr14_54388783     HPrz    C    A        0      0        2 
  14 chr14_54388783     ZBoe    C    A        0      0        2 
  14 chr14_54388783     ZGre    C    A        1      2        2 
  14 chr14_54388783     ZHar    C    A        0      0        2 
  14 chr14_54388783   Sample    C    A        0      0        2 
  14 chr14_54390396     AAsi    A    G        0      0        2 
  14 chr14_54390396     AKia    A    G        1      2        2 
  14 chr14_54390396     AOna    A    G        0      0        2 
  14 chr14_54390396     ASom    A    G        0      0        2 
  14 chr14_54390396     HCab    A    G        0      0        2 
  14 chr14_54390396     HPrz    A    G        0      0        2 
  14 chr14_54390396     ZBoe    A    G        0      0        2 
  14 chr14_54390396     ZGre    A    G        0      0        2 
  14 chr14_54390396     ZHar    A    G        0      0        2 
  14 chr14_54390396   Sample    A    G        0      0        2 
  14 chr14_54390613     AAsi    T    C        0      0        2 
  14 chr14_54390613     AKia    T    C        0      0        2 
  14 chr14_54390613     AOna    T    C        0      0        2 
  14 chr14_54390613     ASom    T    C        0      0        2 
  14 chr14_54390613     HCab    T    C        0      0        2 
  14 chr14_54390613     HPrz    T    C        0      0        2 
  14 chr14_54390613     ZBoe    T    C        0      0        2 
  14 chr14_54390613     ZGre    T    C        0      0        2 
  14 chr14_54390613     ZHar    T    C        1      2        2 
  14 chr14_54390613   Sample    T    C        0      0        2 
  14 chr14_54390687     AAsi    T    C        0      0        2 
  14 chr14_54390687     AKia    T    C        0      0        2 
  14 chr14_54390687     AOna    T    C        0      0        2 
  14 chr14_54390687     ASom    T    C        0      0        2 
  14 chr14_54390687     HCab    T    C        0      0        2 
  14 chr14_54390687     HPrz    T    C        0      0        2 
  14 chr14_54390687     ZBoe    T    C        1      2        2 
  14 chr14_54390687     ZGre    T    C        1      2        2 
  14 chr14_54390687     ZHar    T    C        1      2        2 
  14 chr14_54390687   Sample    T    C        0      0        2 
  14 chr14_54396998     AAsi    A    G        0      0        2 
  14 chr14_54396998     AKia    A    G        0      0        2 
  14 chr14_54396998     AOna    A    G        0      0        2 
  14 chr14_54396998     ASom    A    G        0      0        2 
  14 chr14_54396998     HCab    A    G        0      0        2 
  14 chr14_54396998     HPrz    A    G        0      0        2 
  14 chr14_54396998     ZBoe    A    G        0      0        2 
  14 chr14_54396998     ZGre    A    G        0      0        2 
  14 chr14_54396998     ZHar    A    G        1      2        2 
  14 chr14_54396998   Sample    A    G        0      0        2 
  14 chr14_54403404     AAsi    T    C        0      0        2 
  14 chr14_54403404     AKia    T    C        0      0        2 
  14 chr14_54403404     AOna    T    C        0      0        2 
  14 chr14_54403404     ASom    T    C        0      0        2 
  14 chr14_54403404     HCab    T    C        1      2        2 
  14 chr14_54403404     HPrz    T    C        1      2        2 
  14 chr14_54403404     ZBoe    T    C        0      0        2 
  14 chr14_54403404     ZGre    T    C        0      0        2 
  14 chr14_54403404     ZHar    T    C        0      0        2 
  14 chr14_54403404   Sample    T    C        1      2        2 
  14 chr14_54405604     AAsi    C    G        0      0        2 
  14 chr14_54405604     AKia    C    G        0      0        2 
  14 chr14_54405604     AOna    C    G        0      0        2 
  14 chr14_54405604     ASom    C    G        0      0        2 
  14 chr14_54405604     HCab    C    G        0      0        2 
  14 chr14_54405604     HPrz    C    G        0      0        2 
  14 chr14_54405604     ZBoe    C    G      0.5      1        2 
  14 chr14_54405604     ZGre    C    G        0      0        2 
  14 chr14_54405604     ZHar    C    G        0      0        2 
  14 chr14_54405604   Sample    C    G        0      0        2 
  14 chr14_54408153     AAsi    T    C        0      0        2 
  14 chr14_54408153     AKia    T    C        0      0        2 
  14 chr14_54408153     AOna    T    C        0      0        2 
  14 chr14_54408153     ASom    T    C      0.5      1        2 
  14 chr14_54408153     HCab    T    C        0      0        2 
  14 chr14_54408153     HPrz    T    C        0      0        2 
  14 chr14_54408153     ZBoe    T    C        0      0        2 
  14 chr14_54408153     ZGre    T    C        0      0        2 
  14 chr14_54408153     ZHar    T    C        0      0        2 
  14 chr14_54408153   Sample    T    C        0      0        2 
  14 chr14_54408553     AAsi    G    T        0      0        2 
  14 chr14_54408553     AKia    G    T        0      0        2 
  14 chr14_54408553     AOna    G    T        0      0        2 
  14 chr14_54408553     ASom    G    T        0      0        2 
  14 chr14_54408553     HCab    G    T        1      2        2 
  14 chr14_54408553     HPrz    G    T        1      2        2 
  14 chr14_54408553     ZBoe    G    T        0      0        2 
  14 chr14_54408553     ZGre    G    T        0      0        2 
  14 chr14_54408553     ZHar    G    T        0      0        2 
  14 chr14_54408553   Sample    G    T        1      2        2 
  14 chr14_54412878     AAsi    G    C        0      0        2 
  14 chr14_54412878     AKia    G    C        0      0        2 
  14 chr14_54412878     AOna    G    C        0      0        2 
  14 chr14_54412878     ASom    G    C        0      0        2 
  14 chr14_54412878     HCab    G    C        0      0        2 
  14 chr14_54412878     HPrz    G    C        1      2        2 
  14 chr14_54412878     ZBoe    G    C        0      0        2 
  14 chr14_54412878     ZGre    G    C        0      0        2 
  14 chr14_54412878     ZHar    G    C        0      0        2 
  14 chr14_54412878   Sample    G    C        0      0        2 
  14 chr14_54413009     AAsi    T    G        0      0        2 
  14 chr14_54413009     AKia    T    G        0      0        2 
  14 chr14_54413009     AOna    T    G        0      0        2 
  14 chr14_54413009     ASom    T    G        0      0        2 
  14 chr14_54413009     HCab    T    G        0      0        2 
  14 chr14_54413009     HPrz    T    G        0      0        2 
  14 chr14_54413009     ZBoe    T    G      0.5      1        2 
  14 chr14_54413009     ZGre    T    G        0      0        2 
  14 chr14_54413009     ZHar    T    G        0      0        2 
  14 chr14_54413009   Sample    T    G        0      0        2 
  14 chr14_54415833     AAsi    T    C        0      0        2 
  14 chr14_54415833     AKia    T    C        0      0        2 
  14 chr14_54415833     AOna    T    C        0      0        2 
  14 chr14_54415833     ASom    T    C        0      0        2 
  14 chr14_54415833     HCab    T    C        0      0        2 
  14 chr14_54415833     HPrz    T    C      0.5      1        2 
  14 chr14_54415833     ZBoe    T    C        0      0        2 
  14 chr14_54415833     ZGre    T    C        0      0        2 
  14 chr14_54415833     ZHar    T    C        0      0        2 
  14 chr14_54415833   Sample    T    C        0      0        2 
  14 chr14_54418216     AAsi    T    C        0      0        2 
  14 chr14_54418216     AKia    T    C        1      2        2 
  14 chr14_54418216     AOna    T    C        0      0        2 
  14 chr14_54418216     ASom    T    C        0      0        2 
  14 chr14_54418216     HCab    T    C        0      0        2 
  14 chr14_54418216     HPrz    T    C        0      0        2 
  14 chr14_54418216     ZBoe    T    C        0      0        2 
  14 chr14_54418216     ZGre    T    C        0      0        2 
  14 chr14_54418216     ZHar    T    C        0      0        2 
  14 chr14_54418216   Sample    T    C        0      0        2 
  14 chr14_54420807     AAsi    A    G        0      0        2 
  14 chr14_54420807     AKia    A    G        0      0        2 
  14 chr14_54420807     AOna    A    G        0      0        2 
  14 chr14_54420807     ASom    A    G        0      0        2 
  14 chr14_54420807     HCab    A    G        0      0        2 
  14 chr14_54420807     HPrz    A    G        0      0        2 
  14 chr14_54420807     ZBoe    A    G        1      2        2 
  14 chr14_54420807     ZGre    A    G        0      0        2 
  14 chr14_54420807     ZHar    A    G        0      0        2 
  14 chr14_54420807   Sample    A    G        0      0        2 
  14 chr14_54421148     AAsi    T    C        0      0        2 
  14 chr14_54421148     AKia    T    C        1      2        2 
  14 chr14_54421148     AOna    T    C        0      0        2 
  14 chr14_54421148     ASom    T    C        0      0        2 
  14 chr14_54421148     HCab    T    C        0      0        2 
  14 chr14_54421148     HPrz    T    C        0      0        2 
  14 chr14_54421148     ZBoe    T    C        0      0        2 
  14 chr14_54421148     ZGre    T    C        0      0        2 
  14 chr14_54421148     ZHar    T    C        0      0        2 
  14 chr14_54421148   Sample    T    C        0      0        2 
  14 chr14_54428966     AAsi    G    C        0      0        2 
  14 chr14_54428966     AKia    G    C        0      0        2 
  14 chr14_54428966     AOna    G    C        0      0        2 
  14 chr14_54428966     ASom    G    C        0      0        2 
  14 chr14_54428966     HCab    G    C        0      0        2 
  14 chr14_54428966     HPrz    G    C      0.5      1        2 
  14 chr14_54428966     ZBoe    G    C        0      0        2 
  14 chr14_54428966     ZGre    G    C        0      0        2 
  14 chr14_54428966     ZHar    G    C        0      0        2 
  14 chr14_54428966   Sample    G    C        1      2        2 
  14 chr14_54429105     AAsi    T    C        0      0        2 
  14 chr14_54429105     AKia    T    C        0      0        2 
  14 chr14_54429105     AOna    T    C        0      0        2 
  14 chr14_54429105     ASom    T    C        0      0        2 
  14 chr14_54429105     HCab    T    C        0      0        2 
  14 chr14_54429105     HPrz    T    C        0      0        2 
  14 chr14_54429105     ZBoe    T    C        0      0        2 
  14 chr14_54429105     ZGre    T    C        1      2        2 
  14 chr14_54429105     ZHar    T    C        0      0        2 
  14 chr14_54429105   Sample    T    C        0      0        2 
  14 chr14_54434359     AAsi    A    G        1      2        2 
  14 chr14_54434359     AKia    A    G        0      0        2 
  14 chr14_54434359     AOna    A    G        1      2        2 
  14 chr14_54434359     ASom    A    G        1      2        2 
  14 chr14_54434359     HCab    A    G        0      0        2 
  14 chr14_54434359     HPrz    A    G        0      0        2 
  14 chr14_54434359     ZBoe    A    G        1      2        2 
  14 chr14_54434359     ZGre    A    G        1      2        2 
  14 chr14_54434359     ZHar    A    G        0      0        2 
  14 chr14_54434359   Sample    A    G        0      0        2 
  14 chr14_54434902     AAsi    A    G        0      0        2 
  14 chr14_54434902     AKia    A    G        0      0        2 
  14 chr14_54434902     AOna    A    G        1      2        2 
  14 chr14_54434902     ASom    A    G        0      0        2 
  14 chr14_54434902     HCab    A    G        0      0        2 
  14 chr14_54434902     HPrz    A    G        0      0        2 
  14 chr14_54434902     ZBoe    A    G        0      0        2 
  14 chr14_54434902     ZGre    A    G        0      0        2 
  14 chr14_54434902     ZHar    A    G        0      0        2 
  14 chr14_54434902   Sample    A    G        0      0        2 
  14 chr14_54435847     AAsi    T    C        0      0        2 
  14 chr14_54435847     AKia    T    C        0      0        2 
  14 chr14_54435847     AOna    T    C        0      0        2 
  14 chr14_54435847     ASom    T    C        0      0        2 
  14 chr14_54435847     HCab    T    C        0      0        2 
  14 chr14_54435847     HPrz    T    C        0      0        2 
  14 chr14_54435847     ZBoe    T    C        0      0        2 
  14 chr14_54435847     ZGre    T    C        0      0        2 
  14 chr14_54435847     ZHar    T    C        1      2        2 
  14 chr14_54435847   Sample    T    C        0      0        2 
  14 chr14_54436663     AAsi    T    C        0      0        2 
  14 chr14_54436663     AKia    T    C      0.5      1        2 
  14 chr14_54436663     AOna    T    C        0      0        2 
  14 chr14_54436663     ASom    T    C        0      0        2 
  14 chr14_54436663     HCab    T    C      0.5      1        2 
  14 chr14_54436663     HPrz    T    C        0      0        2 
  14 chr14_54436663     ZBoe    T    C        0      0        2 
  14 chr14_54436663     ZGre    T    C        1      2        2 
  14 chr14_54436663     ZHar    T    C        0      0        2 
  14 chr14_54436663   Sample    T    C        1      2        2 
  14 chr14_54443175     AAsi    A    G        0      0        2 
  14 chr14_54443175     AKia    A    G      0.5      1        2 
  14 chr14_54443175     AOna    A    G        0      0        2 
  14 chr14_54443175     ASom    A    G        0      0        2 
  14 chr14_54443175     HCab    A    G        0      0        2 
  14 chr14_54443175     HPrz    A    G        0      0        2 
  14 chr14_54443175     ZBoe    A    G        0      0        2 
  14 chr14_54443175     ZGre    A    G        1      2        2 
  14 chr14_54443175     ZHar    A    G        0      0        2 
  14 chr14_54443175   Sample    A    G        0      0        2 
  14 chr14_54443670     AAsi    A    G        0      0        2 
  14 chr14_54443670     AKia    A    G        0      0        2 
  14 chr14_54443670     AOna    A    G        1      2        2 
  14 chr14_54443670     ASom    A    G        0      0        2 
  14 chr14_54443670     HCab    A    G        0      0        2 
  14 chr14_54443670     HPrz    A    G        0      0        2 
  14 chr14_54443670     ZBoe    A    G        0      0        2 
  14 chr14_54443670     ZGre    A    G        0      0        2 
  14 chr14_54443670     ZHar    A    G        0      0        2 
  14 chr14_54443670   Sample    A    G        0      0        2 
  14 chr14_54443966     AAsi    C    T        0      0        2 
  14 chr14_54443966     AKia    C    T      0.5      1        2 
  14 chr14_54443966     AOna    C    T        1      2        2 
  14 chr14_54443966     ASom    C    T        0      0        2 
  14 chr14_54443966     HCab    C    T        0      0        2 
  14 chr14_54443966     HPrz    C    T        0      0        2 
  14 chr14_54443966     ZBoe    C    T        0      0        2 
  14 chr14_54443966     ZGre    C    T        0      0        2 
  14 chr14_54443966     ZHar    C    T        0      0        2 
  14 chr14_54443966   Sample    C    T        0      0        2 
  14 chr14_54450653     AAsi    T    C        0      0        2 
  14 chr14_54450653     AKia    T    C        0      0        2 
  14 chr14_54450653     AOna    T    C        0      0        2 
  14 chr14_54450653     ASom    T    C        0      0        2 
  14 chr14_54450653     HCab    T    C        1      2        2 
  14 chr14_54450653     HPrz    T    C        1      2        2 
  14 chr14_54450653     ZBoe    T    C        0      0        2 
  14 chr14_54450653     ZGre    T    C        0      0        2 
  14 chr14_54450653     ZHar    T    C        0      0        2 
  14 chr14_54450653   Sample    T    C        1      2        2 
  14 chr14_54455362     AAsi    T    C        0      0        2 
  14 chr14_54455362     AKia    T    C        0      0        2 
  14 chr14_54455362     AOna    T    C        0      0        2 
  14 chr14_54455362     ASom    T    C        0      0        2 
  14 chr14_54455362     HCab    T    C        1      2        2 
  14 chr14_54455362     HPrz    T    C        1      2        2 
  14 chr14_54455362     ZBoe    T    C        0      0        2 
  14 chr14_54455362     ZGre    T    C        0      0        2 
  14 chr14_54455362     ZHar    T    C        0      0        2 
  14 chr14_54455362   Sample    T    C        1      2        2 
  14 chr14_54456735     AAsi    T    C        0      0        2 
  14 chr14_54456735     AKia    T    C        0      0        2 
  14 chr14_54456735     AOna    T    C        0      0        2 
  14 chr14_54456735     ASom    T    C        0      0        2 
  14 chr14_54456735     HCab    T    C        1      2        2 
  14 chr14_54456735     HPrz    T    C        1      2        2 
  14 chr14_54456735     ZBoe    T    C        0      0        2 
  14 chr14_54456735     ZGre    T    C        0      0        2 
  14 chr14_54456735     ZHar    T    C        0      0        2 
  14 chr14_54456735   Sample    T    C        1      2        2 
  14 chr14_54461926     AAsi    C    T        0      0        2 
  14 chr14_54461926     AKia    C    T        0      0        2 
  14 chr14_54461926     AOna    C    T        0      0        2 
  14 chr14_54461926     ASom    C    T        0      0        2 
  14 chr14_54461926     HCab    C    T        1      2        2 
  14 chr14_54461926     HPrz    C    T        1      2        2 
  14 chr14_54461926     ZBoe    C    T        0      0        2 
  14 chr14_54461926     ZGre    C    T        0      0        2 
  14 chr14_54461926     ZHar    C    T        0      0        2 
  14 chr14_54461926   Sample    C    T        1      2        2 
  14 chr14_54473792     AAsi    G    A        0      0        2 
  14 chr14_54473792     AKia    G    A        0      0        2 
  14 chr14_54473792     AOna    G    A        0      0        2 
  14 chr14_54473792     ASom    G    A        0      0        2 
  14 chr14_54473792     HCab    G    A        0      0        2 
  14 chr14_54473792     HPrz    G    A      0.5      1        2 
  14 chr14_54473792     ZBoe    G    A        0      0        2 
  14 chr14_54473792     ZGre    G    A        0      0        2 
  14 chr14_54473792     ZHar    G    A        0      0        2 
  14 chr14_54473792   Sample    G    A        0      0        2 
  14 chr14_54476188     AAsi    T    C        0      0        2 
  14 chr14_54476188     AKia    T    C        0      0        2 
  14 chr14_54476188     AOna    T    C        0      0        2 
  14 chr14_54476188     ASom    T    C        0      0        2 
  14 chr14_54476188     HCab    T    C        0      0        2 
  14 chr14_54476188     HPrz    T    C        1      2        2 
  14 chr14_54476188     ZBoe    T    C        0      0        2 
  14 chr14_54476188     ZGre    T    C        0      0        2 
  14 chr14_54476188     ZHar    T    C        0      0        2 
  14 chr14_54476188   Sample    T    C        1      2        2 
  14 chr14_54478879     AAsi    T    G        0      0        2 
  14 chr14_54478879     AKia    T    G        0      0        2 
  14 chr14_54478879     AOna    T    G        0      0        2 
  14 chr14_54478879     ASom    T    G        0      0        2 
  14 chr14_54478879     HCab    T    G        1      2        2 
  14 chr14_54478879     HPrz    T    G        1      2        2 
  14 chr14_54478879     ZBoe    T    G        0      0        2 
  14 chr14_54478879     ZGre    T    G        0      0        2 
  14 chr14_54478879     ZHar    T    G        0      0        2 
  14 chr14_54478879   Sample    T    G        1      2        2 
  14 chr14_54481251     AAsi    T    C        0      0        2 
  14 chr14_54481251     AKia    T    C        0      0        2 
  14 chr14_54481251     AOna    T    C        0      0        2 
  14 chr14_54481251     ASom    T    C        0      0        2 
  14 chr14_54481251     HCab    T    C        1      2        2 
  14 chr14_54481251     HPrz    T    C        0      0        2 
  14 chr14_54481251     ZBoe    T    C        0      0        2 
  14 chr14_54481251     ZGre    T    C        0      0        2 
  14 chr14_54481251     ZHar    T    C        0      0        2 
  14 chr14_54481251   Sample    T    C        1      2        2 
  14 chr14_54485111     AAsi    G    A        0      0        2 
  14 chr14_54485111     AKia    G    A        0      0        2 
  14 chr14_54485111     AOna    G    A        0      0        2 
  14 chr14_54485111     ASom    G    A        0      0        2 
  14 chr14_54485111     HCab    G    A        1      2        2 
  14 chr14_54485111     HPrz    G    A        1      2        2 
  14 chr14_54485111     ZBoe    G    A        0      0        2 
  14 chr14_54485111     ZGre    G    A        0      0        2 
  14 chr14_54485111     ZHar    G    A        0      0        2 
  14 chr14_54485111   Sample    G    A        1      2        2 
  14 chr14_54486372     AAsi    G    A        0      0        2 
  14 chr14_54486372     AKia    G    A        0      0        2 
  14 chr14_54486372     AOna    G    A        0      0        2 
  14 chr14_54486372     ASom    G    A        0      0        2 
  14 chr14_54486372     HCab    G    A        1      2        2 
  14 chr14_54486372     HPrz    G    A        1      2        2 
  14 chr14_54486372     ZBoe    G    A        0      0        2 
  14 chr14_54486372     ZGre    G    A        0      0        2 
  14 chr14_54486372     ZHar    G    A        0      0        2 
  14 chr14_54486372   Sample    G    A        1      2        2 
  14 chr14_54490151     AAsi    C    T        0      0        2 
  14 chr14_54490151     AKia    C    T        0      0        2 
  14 chr14_54490151     AOna    C    T        0      0        2 
  14 chr14_54490151     ASom    C    T        0      0        2 
  14 chr14_54490151     HCab    C    T      0.5      1        2 
  14 chr14_54490151     HPrz    C    T        0      0        2 
  14 chr14_54490151     ZBoe    C    T        0      0        2 
  14 chr14_54490151     ZGre    C    T        0      0        2 
  14 chr14_54490151     ZHar    C    T        0      0        2 
  14 chr14_54490151   Sample    C    T        1      2        2 
  14 chr14_54490616     AAsi    G    A        0      0        2 
  14 chr14_54490616     AKia    G    A        0      0        2 
  14 chr14_54490616     AOna    G    A        0      0        2 
  14 chr14_54490616     ASom    G    A        0      0        2 
  14 chr14_54490616     HCab    G    A        1      2        2 
  14 chr14_54490616     HPrz    G    A        1      2        2 
  14 chr14_54490616     ZBoe    G    A        0      0        2 
  14 chr14_54490616     ZGre    G    A        0      0        2 
  14 chr14_54490616     ZHar    G    A        0      0        2 
  14 chr14_54490616   Sample    G    A        1      2        2 
  14 chr14_54490636     AAsi    C    G      0.5      1        2 
  14 chr14_54490636     AKia    C    G        0      0        2 
  14 chr14_54490636     AOna    C    G        0      0        2 
  14 chr14_54490636     ASom    C    G        0      0        2 
  14 chr14_54490636     HCab    C    G        0      0        2 
  14 chr14_54490636     HPrz    C    G        0      0        2 
  14 chr14_54490636     ZBoe    C    G        0      0        2 
  14 chr14_54490636     ZGre    C    G        0      0        2 
  14 chr14_54490636     ZHar    C    G        0      0        2 
  14 chr14_54490636   Sample    C    G        0      0        2 
  14 chr14_54492077     AAsi    G    A        0      0        2 
  14 chr14_54492077     AKia    G    A        0      0        2 
  14 chr14_54492077     AOna    G    A        0      0        2 
  14 chr14_54492077     ASom    G    A        0      0        2 
  14 chr14_54492077     HCab    G    A        1      2        2 
  14 chr14_54492077     HPrz    G    A        1      2        2 
  14 chr14_54492077     ZBoe    G    A        0      0        2 
  14 chr14_54492077     ZGre    G    A        0      0        2 
  14 chr14_54492077     ZHar    G    A        0      0        2 
  14 chr14_54492077   Sample    G    A        1      2        2 
  14 chr14_54498779     AAsi    C    A        0      0        2 
  14 chr14_54498779     AKia    C    A      0.5      1        2 
  14 chr14_54498779     AOna    C    A        1      2        2 
  14 chr14_54498779     ASom    C    A        0      0        2 
  14 chr14_54498779     HCab    C    A        0      0        2 
  14 chr14_54498779     HPrz    C    A        0      0        2 
  14 chr14_54498779     ZBoe    C    A        0      0        2 
  14 chr14_54498779     ZGre    C    A        0      0        2 
  14 chr14_54498779     ZHar    C    A        0      0        2 
  14 chr14_54498779   Sample    C    A        0      0        2 
  14 chr14_54499528     AAsi    T    C        0      0        2 
  14 chr14_54499528     AKia    T    C        0      0        2 
  14 chr14_54499528     AOna    T    C        0      0        2 
  14 chr14_54499528     ASom    T    C        0      0        2 
  14 chr14_54499528     HCab    T    C      0.5      1        2 
  14 chr14_54499528     HPrz    T    C        0      0        2 
  14 chr14_54499528     ZBoe    T    C        0      0        2 
  14 chr14_54499528     ZGre    T    C        0      0        2 
  14 chr14_54499528     ZHar    T    C        0      0        2 
  14 chr14_54499528   Sample    T    C        1      2        2 
  14 chr14_54504787     AAsi    T    C        0      0        2 
  14 chr14_54504787     AKia    T    C        0      0        2 
  14 chr14_54504787     AOna    T    C        0      0        2 
  14 chr14_54504787     ASom    T    C        0      0        2 
  14 chr14_54504787     HCab    T    C      0.5      1        2 
  14 chr14_54504787     HPrz    T    C      0.5      1        2 
  14 chr14_54504787     ZBoe    T    C        0      0        2 
  14 chr14_54504787     ZGre    T    C        0      0        2 
  14 chr14_54504787     ZHar    T    C        0      0        2 
  14 chr14_54504787   Sample    T    C        0      0        2 
  14 chr14_54512749     AAsi    A    G        0      0        2 
  14 chr14_54512749     AKia    A    G        0      0        2 
  14 chr14_54512749     AOna    A    G        1      2        2 
  14 chr14_54512749     ASom    A    G        0      0        2 
  14 chr14_54512749     HCab    A    G        0      0        2 
  14 chr14_54512749     HPrz    A    G        0      0        2 
  14 chr14_54512749     ZBoe    A    G        0      0        2 
  14 chr14_54512749     ZGre    A    G        0      0        2 
  14 chr14_54512749     ZHar    A    G        0      0        2 
  14 chr14_54512749   Sample    A    G        0      0        2 
  14 chr14_54516459     AAsi    A    T        0      0        2 
  14 chr14_54516459     AKia    A    T        0      0        2 
  14 chr14_54516459     AOna    A    T        0      0        2 
  14 chr14_54516459     ASom    A    T        0      0        2 
  14 chr14_54516459     HCab    A    T        0      0        2 
  14 chr14_54516459     HPrz    A    T        0      0        2 
  14 chr14_54516459     ZBoe    A    T        0      0        2 
  14 chr14_54516459     ZGre    A    T        1      2        2 
  14 chr14_54516459     ZHar    A    T        0      0        2 
  14 chr14_54516459   Sample    A    T        0      0        2 
  14 chr14_54535438     AAsi    A    C        0      0        2 
  14 chr14_54535438     AKia    A    C        0      0        2 
  14 chr14_54535438     AOna    A    C        0      0        2 
  14 chr14_54535438     ASom    A    C        0      0        2 
  14 chr14_54535438     HCab    A    C        0      0        2 
  14 chr14_54535438     HPrz    A    C      0.5      1        2 
  14 chr14_54535438     ZBoe    A    C        0      0        2 
  14 chr14_54535438     ZGre    A    C        0      0        2 
  14 chr14_54535438     ZHar    A    C        0      0        2 
  14 chr14_54535438   Sample    A    C        0      0        2 
  14 chr14_54541855     AAsi    T    C        0      0        2 
  14 chr14_54541855     AKia    T    C        0      0        2 
  14 chr14_54541855     AOna    T    C        0      0        2 
  14 chr14_54541855     ASom    T    C        0      0        2 
  14 chr14_54541855     HCab    T    C        0      0        2 
  14 chr14_54541855     HPrz    T    C        0      0        2 
  14 chr14_54541855     ZBoe    T    C        0      0        2 
  14 chr14_54541855     ZGre    T    C        0      0        2 
  14 chr14_54541855     ZHar    T    C        1      2        2 
  14 chr14_54541855   Sample    T    C        0      0        2 
  14 chr14_54549389     AAsi    T    C        0      0        2 
  14 chr14_54549389     AKia    T    C        0      0        2 
  14 chr14_54549389     AOna    T    C        0      0        2 
  14 chr14_54549389     ASom    T    C        0      0        2 
  14 chr14_54549389     HCab    T    C      0.5      1        2 
  14 chr14_54549389     HPrz    T    C        1      2        2 
  14 chr14_54549389     ZBoe    T    C        0      0        2 
  14 chr14_54549389     ZGre    T    C        0      0        2 
  14 chr14_54549389     ZHar    T    C        0      0        2 
  14 chr14_54549389   Sample    T    C        0      0        2 
  14 chr14_54555338     AAsi    T    C        0      0        2 
  14 chr14_54555338     AKia    T    C        0      0        2 
  14 chr14_54555338     AOna    T    C        0      0        2 
  14 chr14_54555338     ASom    T    C        0      0        2 
  14 chr14_54555338     HCab    T    C        0      0        2 
  14 chr14_54555338     HPrz    T    C        0      0        2 
  14 chr14_54555338     ZBoe    T    C        0      0        2 
  14 chr14_54555338     ZGre    T    C        1      2        2 
  14 chr14_54555338     ZHar    T    C        1      2        2 
  14 chr14_54555338   Sample    T    C        0      0        2 
  14 chr14_54555902     AAsi    T    C        0      0        2 
  14 chr14_54555902     AKia    T    C        0      0        2 
  14 chr14_54555902     AOna    T    C        0      0        2 
  14 chr14_54555902     ASom    T    C        0      0        2 
  14 chr14_54555902     HCab    T    C      0.5      1        2 
  14 chr14_54555902     HPrz    T    C        0      0        2 
  14 chr14_54555902     ZBoe    T    C        0      0        2 
  14 chr14_54555902     ZGre    T    C        0      0        2 
  14 chr14_54555902     ZHar    T    C        0      0        2 
  14 chr14_54555902   Sample    T    C        1      2        2 
  14 chr14_54563452     AAsi    T    C        0      0        2 
  14 chr14_54563452     AKia    T    C        0      0        2 
  14 chr14_54563452     AOna    T    C        0      0        2 
  14 chr14_54563452     ASom    T    C        1      2        2 
  14 chr14_54563452     HCab    T    C        0      0        2 
  14 chr14_54563452     HPrz    T    C        0      0        2 
  14 chr14_54563452     ZBoe    T    C        0      0        2 
  14 chr14_54563452     ZGre    T    C        0      0        2 
  14 chr14_54563452     ZHar    T    C        0      0        2 
  14 chr14_54563452   Sample    T    C        0      0        2 
  14 chr14_54569043     AAsi    G    A        0      0        2 
  14 chr14_54569043     AKia    G    A        0      0        2 
  14 chr14_54569043     AOna    G    A        0      0        2 
  14 chr14_54569043     ASom    G    A        0      0        2 
  14 chr14_54569043     HCab    G    A        0      0        2 
  14 chr14_54569043     HPrz    G    A        0      0        2 
  14 chr14_54569043     ZBoe    G    A        0      0        2 
  14 chr14_54569043     ZGre    G    A        1      2        2 
  14 chr14_54569043     ZHar    G    A        1      2        2 
  14 chr14_54569043   Sample    G    A        0      0        2 
  14 chr14_54570517     AAsi    T    G        0      0        2 
  14 chr14_54570517     AKia    T    G        1      2        2 
  14 chr14_54570517     AOna    T    G        1      2        2 
  14 chr14_54570517     ASom    T    G        0      0        2 
  14 chr14_54570517     HCab    T    G        0      0        2 
  14 chr14_54570517     HPrz    T    G        0      0        2 
  14 chr14_54570517     ZBoe    T    G        0      0        2 
  14 chr14_54570517     ZGre    T    G        0      0        2 
  14 chr14_54570517     ZHar    T    G        0      0        2 
  14 chr14_54570517   Sample    T    G        0      0        2 
  14 chr14_54571662     AAsi    G    C        0      0        2 
  14 chr14_54571662     AKia    G    C        0      0        2 
  14 chr14_54571662     AOna    G    C        0      0        2 
  14 chr14_54571662     ASom    G    C        0      0        2 
  14 chr14_54571662     HCab    G    C        0      0        2 
  14 chr14_54571662     HPrz    G    C        0      0        2 
  14 chr14_54571662     ZBoe    G    C      0.5      1        2 
  14 chr14_54571662     ZGre    G    C        1      2        2 
  14 chr14_54571662     ZHar    G    C        1      2        2 
  14 chr14_54571662   Sample    G    C        0      0        2 
  14 chr14_54572106     AAsi    T    C        0      0        2 
  14 chr14_54572106     AKia    T    C        0      0        2 
  14 chr14_54572106     AOna    T    C        0      0        2 
  14 chr14_54572106     ASom    T    C        0      0        2 
  14 chr14_54572106     HCab    T    C        1      2        2 
  14 chr14_54572106     HPrz    T    C      0.5      1        2 
  14 chr14_54572106     ZBoe    T    C        0      0        2 
  14 chr14_54572106     ZGre    T    C        0      0        2 
  14 chr14_54572106     ZHar    T    C        0      0        2 
  14 chr14_54572106   Sample    T    C        1      2        2 
  14 chr14_54572568     AAsi    C    T        0      0        2 
  14 chr14_54572568     AKia    C    T        0      0        2 
  14 chr14_54572568     AOna    C    T        0      0        2 
  14 chr14_54572568     ASom    C    T        0      0        2 
  14 chr14_54572568     HCab    C    T        1      2        2 
  14 chr14_54572568     HPrz    C    T        1      2        2 
  14 chr14_54572568     ZBoe    C    T        0      0        2 
  14 chr14_54572568     ZGre    C    T        0      0        2 
  14 chr14_54572568     ZHar    C    T        0      0        2 
  14 chr14_54572568   Sample    C    T        1      2        2 
  14 chr14_54573840     AAsi    G    A        0      0        2 
  14 chr14_54573840     AKia    G    A        0      0        2 
  14 chr14_54573840     AOna    G    A        0      0        2 
  14 chr14_54573840     ASom    G    A        0      0        2 
  14 chr14_54573840     HCab    G    A        0      0        2 
  14 chr14_54573840     HPrz    G    A        0      0        2 
  14 chr14_54573840     ZBoe    G    A      0.5      1        2 
  14 chr14_54573840     ZGre    G    A        1      2        2 
  14 chr14_54573840     ZHar    G    A        1      2        2 
  14 chr14_54573840   Sample    G    A        0      0        2 
  14 chr14_54575682     AAsi    C    G        0      0        2 
  14 chr14_54575682     AKia    C    G        1      2        2 
  14 chr14_54575682     AOna    C    G        0      0        2 
  14 chr14_54575682     ASom    C    G        0      0        2 
  14 chr14_54575682     HCab    C    G        0      0        2 
  14 chr14_54575682     HPrz    C    G        0      0        2 
  14 chr14_54575682     ZBoe    C    G        0      0        2 
  14 chr14_54575682     ZGre    C    G        0      0        2 
  14 chr14_54575682     ZHar    C    G        0      0        2 
  14 chr14_54575682   Sample    C    G        0      0        2 
  14 chr14_54581523     AAsi    C    T      0.5      1        2 
  14 chr14_54581523     AKia    C    T        0      0        2 
  14 chr14_54581523     AOna    C    T        0      0        2 
  14 chr14_54581523     ASom    C    T        0      0        2 
  14 chr14_54581523     HCab    C    T        0      0        2 
  14 chr14_54581523     HPrz    C    T        0      0        2 
  14 chr14_54581523     ZBoe    C    T        0      0        2 
  14 chr14_54581523     ZGre    C    T        0      0        2 
  14 chr14_54581523     ZHar    C    T        0      0        2 
  14 chr14_54581523   Sample    C    T        0      0        2 
  14 chr14_54583953     AAsi    A    T        0      0        2 
  14 chr14_54583953     AKia    A    T        0      0        2 
  14 chr14_54583953     AOna    A    T        0      0        2 
  14 chr14_54583953     ASom    A    T        0      0        2 
  14 chr14_54583953     HCab    A    T        1      2        2 
  14 chr14_54583953     HPrz    A    T        1      2        2 
  14 chr14_54583953     ZBoe    A    T        0      0        2 
  14 chr14_54583953     ZGre    A    T        0      0        2 
  14 chr14_54583953     ZHar    A    T        0      0        2 
  14 chr14_54583953   Sample    A    T        1      2        2 
  14 chr14_54585096     AAsi    T    C        0      0        2 
  14 chr14_54585096     AKia    T    C        0      0        2 
  14 chr14_54585096     AOna    T    C        0      0        2 
  14 chr14_54585096     ASom    T    C        0      0        2 
  14 chr14_54585096     HCab    T    C        1      2        2 
  14 chr14_54585096     HPrz    T    C        1      2        2 
  14 chr14_54585096     ZBoe    T    C        0      0        2 
  14 chr14_54585096     ZGre    T    C        0      0        2 
  14 chr14_54585096     ZHar    T    C        0      0        2 
  14 chr14_54585096   Sample    T    C        1      2        2 
  14 chr14_54607854     AAsi    C    T        0      0        2 
  14 chr14_54607854     AKia    C    T        1      2        2 
  14 chr14_54607854     AOna    C    T        0      0        2 
  14 chr14_54607854     ASom    C    T        0      0        2 
  14 chr14_54607854     HCab    C    T        0      0        2 
  14 chr14_54607854     HPrz    C    T        0      0        2 
  14 chr14_54607854     ZBoe    C    T        0      0        2 
  14 chr14_54607854     ZGre    C    T        0      0        2 
  14 chr14_54607854     ZHar    C    T        0      0        2 
  14 chr14_54607854   Sample    C    T        0      0        2 
  14 chr14_54613538     AAsi    T    C        0      0        2 
  14 chr14_54613538     AKia    T    C        0      0        2 
  14 chr14_54613538     AOna    T    C        0      0        2 
  14 chr14_54613538     ASom    T    C        0      0        2 
  14 chr14_54613538     HCab    T    C        0      0        2 
  14 chr14_54613538     HPrz    T    C        0      0        2 
  14 chr14_54613538     ZBoe    T    C        0      0        2 
  14 chr14_54613538     ZGre    T    C        0      0        2 
  14 chr14_54613538     ZHar    T    C        1      2        2 
  14 chr14_54613538   Sample    T    C        0      0        2 
  14 chr14_54618254     AAsi    G    A        0      0        2 
  14 chr14_54618254     AKia    G    A        0      0        2 
  14 chr14_54618254     AOna    G    A        0      0        2 
  14 chr14_54618254     ASom    G    A        0      0        2 
  14 chr14_54618254     HCab    G    A        1      2        2 
  14 chr14_54618254     HPrz    G    A        1      2        2 
  14 chr14_54618254     ZBoe    G    A        0      0        2 
  14 chr14_54618254     ZGre    G    A        0      0        2 
  14 chr14_54618254     ZHar    G    A        0      0        2 
  14 chr14_54618254   Sample    G    A        1      2        2 
  14 chr14_54621491     AAsi    G    A        0      0        2 
  14 chr14_54621491     AKia    G    A        0      0        2 
  14 chr14_54621491     AOna    G    A        0      0        2 
  14 chr14_54621491     ASom    G    A        0      0        2 
  14 chr14_54621491     HCab    G    A        0      0        2 
  14 chr14_54621491     HPrz    G    A        0      0        2 
  14 chr14_54621491     ZBoe    G    A        0      0        2 
  14 chr14_54621491     ZGre    G    A        1      2        2 
  14 chr14_54621491     ZHar    G    A        0      0        2 
  14 chr14_54621491   Sample    G    A        0      0        2 
  14 chr14_54621798     AAsi    G    A      0.5      1        2 
  14 chr14_54621798     AKia    G    A        0      0        2 
  14 chr14_54621798     AOna    G    A        0      0        2 
  14 chr14_54621798     ASom    G    A      0.5      1        2 
  14 chr14_54621798     HCab    G    A        0      0        2 
  14 chr14_54621798     HPrz    G    A        0      0        2 
  14 chr14_54621798     ZBoe    G    A        0      0        2 
  14 chr14_54621798     ZGre    G    A        0      0        2 
  14 chr14_54621798     ZHar    G    A        0      0        2 
  14 chr14_54621798   Sample    G    A        0      0        2 
  14 chr14_54622229     AAsi    C    T        0      0        2 
  14 chr14_54622229     AKia    C    T        0      0        2 
  14 chr14_54622229     AOna    C    T        0      0        2 
  14 chr14_54622229     ASom    C    T        0      0        2 
  14 chr14_54622229     HCab    C    T        1      2        2 
  14 chr14_54622229     HPrz    C    T        1      2        2 
  14 chr14_54622229     ZBoe    C    T        0      0        2 
  14 chr14_54622229     ZGre    C    T        0      0        2 
  14 chr14_54622229     ZHar    C    T        0      0        2 
  14 chr14_54622229   Sample    C    T        1      2        2 
  14 chr14_54622643     AAsi    A    G        0      0        2 
  14 chr14_54622643     AKia    A    G        0      0        2 
  14 chr14_54622643     AOna    A    G        0      0        2 
  14 chr14_54622643     ASom    A    G        0      0        2 
  14 chr14_54622643     HCab    A    G        0      0        2 
  14 chr14_54622643     HPrz    A    G        0      0        2 
  14 chr14_54622643     ZBoe    A    G      0.5      1        2 
  14 chr14_54622643     ZGre    A    G        0      0        2 
  14 chr14_54622643     ZHar    A    G        0      0        2 
  14 chr14_54622643   Sample    A    G        0      0        2 
  14 chr14_54628746     AAsi    G    A        0      0        2 
  14 chr14_54628746     AKia    G    A        0      0        2 
  14 chr14_54628746     AOna    G    A        0      0        2 
  14 chr14_54628746     ASom    G    A        0      0        2 
  14 chr14_54628746     HCab    G    A        1      2        2 
  14 chr14_54628746     HPrz    G    A        1      2        2 
  14 chr14_54628746     ZBoe    G    A        0      0        2 
  14 chr14_54628746     ZGre    G    A        0      0        2 
  14 chr14_54628746     ZHar    G    A        0      0        2 
  14 chr14_54628746   Sample    G    A        1      2        2 
  14 chr14_54630104     AAsi    A    C        0      0        2 
  14 chr14_54630104     AKia    A    C        0      0        2 
  14 chr14_54630104     AOna    A    C        0      0        2 
  14 chr14_54630104     ASom    A    C        0      0        2 
  14 chr14_54630104     HCab    A    C        0      0        2 
  14 chr14_54630104     HPrz    A    C        0      0        2 
  14 chr14_54630104     ZBoe    A    C      0.5      1        2 
  14 chr14_54630104     ZGre    A    C        0      0        2 
  14 chr14_54630104     ZHar    A    C        0      0        2 
  14 chr14_54630104   Sample    A    C        0      0        2 
  14 chr14_54635137     AAsi    A    G        0      0        2 
  14 chr14_54635137     AKia    A    G        0      0        2 
  14 chr14_54635137     AOna    A    G        0      0        2 
  14 chr14_54635137     ASom    A    G        0      0        2 
  14 chr14_54635137     HCab    A    G        0      0        2 
  14 chr14_54635137     HPrz    A    G        0      0        2 
  14 chr14_54635137     ZBoe    A    G        0      0        2 
  14 chr14_54635137     ZGre    A    G        0      0        2 
  14 chr14_54635137     ZHar    A    G        1      2        2 
  14 chr14_54635137   Sample    A    G        0      0        2 
  14 chr14_54635913     AAsi    C    T        0      0        2 
  14 chr14_54635913     AKia    C    T        0      0        2 
  14 chr14_54635913     AOna    C    T        0      0        2 
  14 chr14_54635913     ASom    C    T        0      0        2 
  14 chr14_54635913     HCab    C    T        1      2        2 
  14 chr14_54635913     HPrz    C    T        1      2        2 
  14 chr14_54635913     ZBoe    C    T        0      0        2 
  14 chr14_54635913     ZGre    C    T        0      0        2 
  14 chr14_54635913     ZHar    C    T        0      0        2 
  14 chr14_54635913   Sample    C    T        1      2        2 
  14 chr14_54636617     AAsi    G    A        0      0        2 
  14 chr14_54636617     AKia    G    A        0      0        2 
  14 chr14_54636617     AOna    G    A        0      0        2 
  14 chr14_54636617     ASom    G    A        0      0        2 
  14 chr14_54636617     HCab    G    A        0      0        2 
  14 chr14_54636617     HPrz    G    A        0      0        2 
  14 chr14_54636617     ZBoe    G    A        1      2        2 
  14 chr14_54636617     ZGre    G    A        1      2        2 
  14 chr14_54636617     ZHar    G    A        1      2        2 
  14 chr14_54636617   Sample    G    A        0      0        2 
  14 chr14_54641177     AAsi    A    G        0      0        2 
  14 chr14_54641177     AKia    A    G        0      0        2 
  14 chr14_54641177     AOna    A    G        0      0        2 
  14 chr14_54641177     ASom    A    G        0      0        2 
  14 chr14_54641177     HCab    A    G      0.5      1        2 
  14 chr14_54641177     HPrz    A    G        1      2        2 
  14 chr14_54641177     ZBoe    A    G        0      0        2 
  14 chr14_54641177     ZGre    A    G        0      0        2 
  14 chr14_54641177     ZHar    A    G        0      0        2 
  14 chr14_54641177   Sample    A    G        0      0        2 
  14 chr14_54643679     AAsi    T    C        0      0        2 
  14 chr14_54643679     AKia    T    C        0      0        2 
  14 chr14_54643679     AOna    T    C        0      0        2 
  14 chr14_54643679     ASom    T    C        0      0        2 
  14 chr14_54643679     HCab    T    C        0      0        2 
  14 chr14_54643679     HPrz    T    C        0      0        2 
  14 chr14_54643679     ZBoe    T    C        0      0        2 
  14 chr14_54643679     ZGre    T    C        1      2        2 
  14 chr14_54643679     ZHar    T    C        0      0        2 
  14 chr14_54643679   Sample    T    C        0      0        2 
  14 chr14_54644558     AAsi    T    C        0      0        2 
  14 chr14_54644558     AKia    T    C        1      2        2 
  14 chr14_54644558     AOna    T    C        0      0        2 
  14 chr14_54644558     ASom    T    C        0      0        2 
  14 chr14_54644558     HCab    T    C        0      0        2 
  14 chr14_54644558     HPrz    T    C        0      0        2 
  14 chr14_54644558     ZBoe    T    C        0      0        2 
  14 chr14_54644558     ZGre    T    C        0      0        2 
  14 chr14_54644558     ZHar    T    C        0      0        2 
  14 chr14_54644558   Sample    T    C        0      0        2 
  14 chr14_54645665     AAsi    T    C        0      0        2 
  14 chr14_54645665     AKia    T    C        0      0        2 
  14 chr14_54645665     AOna    T    C        0      0        2 
  14 chr14_54645665     ASom    T    C        0      0        2 
  14 chr14_54645665     HCab    T    C        1      2        2 
  14 chr14_54645665     HPrz    T    C        1      2        2 
  14 chr14_54645665     ZBoe    T    C        0      0        2 
  14 chr14_54645665     ZGre    T    C        0      0        2 
  14 chr14_54645665     ZHar    T    C        0      0        2 
  14 chr14_54645665   Sample    T    C        1      2        2 
  14 chr14_54648146     AAsi    A    G        0      0        2 
  14 chr14_54648146     AKia    A    G        0      0        2 
  14 chr14_54648146     AOna    A    G        0      0        2 
  14 chr14_54648146     ASom    A    G        0      0        2 
  14 chr14_54648146     HCab    A    G        1      2        2 
  14 chr14_54648146     HPrz    A    G        1      2        2 
  14 chr14_54648146     ZBoe    A    G        0      0        2 
  14 chr14_54648146     ZGre    A    G        0      0        2 
  14 chr14_54648146     ZHar    A    G        0      0        2 
  14 chr14_54648146   Sample    A    G        1      2        2 
  14 chr14_54652349     AAsi    C    T        0      0        2 
  14 chr14_54652349     AKia    C    T        0      0        2 
  14 chr14_54652349     AOna    C    T        0      0        2 
  14 chr14_54652349     ASom    C    T        0      0        2 
  14 chr14_54652349     HCab    C    T        1      2        2 
  14 chr14_54652349     HPrz    C    T        1      2        2 
  14 chr14_54652349     ZBoe    C    T        0      0        2 
  14 chr14_54652349     ZGre    C    T        0      0        2 
  14 chr14_54652349     ZHar    C    T        0      0        2 
  14 chr14_54652349   Sample    C    T        1      2        2 
  14 chr14_54652689     AAsi    G    A        0      0        2 
  14 chr14_54652689     AKia    G    A        0      0        2 
  14 chr14_54652689     AOna    G    A        0      0        2 
  14 chr14_54652689     ASom    G    A        0      0        2 
  14 chr14_54652689     HCab    G    A        0      0        2 
  14 chr14_54652689     HPrz    G    A        1      2        2 
  14 chr14_54652689     ZBoe    G    A        0      0        2 
  14 chr14_54652689     ZGre    G    A        0      0        2 
  14 chr14_54652689     ZHar    G    A        0      0        2 
  14 chr14_54652689   Sample    G    A        0      0        2 
  14 chr14_54653758     AAsi    C    G        0      0        2 
  14 chr14_54653758     AKia    C    G        0      0        2 
  14 chr14_54653758     AOna    C    G        0      0        2 
  14 chr14_54653758     ASom    C    G        0      0        2 
  14 chr14_54653758     HCab    C    G        1      2        2 
  14 chr14_54653758     HPrz    C    G        1      2        2 
  14 chr14_54653758     ZBoe    C    G        0      0        2 
  14 chr14_54653758     ZGre    C    G        0      0        2 
  14 chr14_54653758     ZHar    C    G        0      0        2 
  14 chr14_54653758   Sample    C    G        1      2        2 
  14 chr14_54656255     AAsi    C    T        0      0        2 
  14 chr14_54656255     AKia    C    T        0      0        2 
  14 chr14_54656255     AOna    C    T        0      0        2 
  14 chr14_54656255     ASom    C    T        0      0        2 
  14 chr14_54656255     HCab    C    T        1      2        2 
  14 chr14_54656255     HPrz    C    T        0      0        2 
  14 chr14_54656255     ZBoe    C    T        0      0        2 
  14 chr14_54656255     ZGre    C    T        0      0        2 
  14 chr14_54656255     ZHar    C    T        0      0        2 
  14 chr14_54656255   Sample    C    T        1      2        2 
  14 chr14_54663652     AAsi    A    G        0      0        2 
  14 chr14_54663652     AKia    A    G        0      0        2 
  14 chr14_54663652     AOna    A    G        0      0        2 
  14 chr14_54663652     ASom    A    G        0      0        2 
  14 chr14_54663652     HCab    A    G        0      0        2 
  14 chr14_54663652     HPrz    A    G      0.5      1        2 
  14 chr14_54663652     ZBoe    A    G        0      0        2 
  14 chr14_54663652     ZGre    A    G        0      0        2 
  14 chr14_54663652     ZHar    A    G        0      0        2 
  14 chr14_54663652   Sample    A    G        0      0        2 
  14 chr14_54672980     AAsi    C    T        0      0        2 
  14 chr14_54672980     AKia    C    T        0      0        2 
  14 chr14_54672980     AOna    C    T        0      0        2 
  14 chr14_54672980     ASom    C    T        0      0        2 
  14 chr14_54672980     HCab    C    T        1      2        2 
  14 chr14_54672980     HPrz    C    T        1      2        2 
  14 chr14_54672980     ZBoe    C    T        0      0        2 
  14 chr14_54672980     ZGre    C    T        0      0        2 
  14 chr14_54672980     ZHar    C    T        0      0        2 
  14 chr14_54672980   Sample    C    T        1      2        2 
  14 chr14_54673196     AAsi    C    T        0      0        2 
  14 chr14_54673196     AKia    C    T        1      2        2 
  14 chr14_54673196     AOna    C    T        0      0        2 
  14 chr14_54673196     ASom    C    T        0      0        2 
  14 chr14_54673196     HCab    C    T        0      0        2 
  14 chr14_54673196     HPrz    C    T        0      0        2 
  14 chr14_54673196     ZBoe    C    T        0      0        2 
  14 chr14_54673196     ZGre    C    T        0      0        2 
  14 chr14_54673196     ZHar    C    T        0      0        2 
  14 chr14_54673196   Sample    C    T        0      0        2 
  14 chr14_54689970     AAsi    A    C        0      0        2 
  14 chr14_54689970     AKia    A    C        0      0        2 
  14 chr14_54689970     AOna    A    C        0      0        2 
  14 chr14_54689970     ASom    A    C        0      0        2 
  14 chr14_54689970     HCab    A    C        1      2        2 
  14 chr14_54689970     HPrz    A    C        1      2        2 
  14 chr14_54689970     ZBoe    A    C        0      0        2 
  14 chr14_54689970     ZGre    A    C        0      0        2 
  14 chr14_54689970     ZHar    A    C        0      0        2 
  14 chr14_54689970   Sample    A    C        1      2        2 
  14 chr14_54723145     AAsi    A    G        0      0        2 
  14 chr14_54723145     AKia    A    G        0      0        2 
  14 chr14_54723145     AOna    A    G        0      0        2 
  14 chr14_54723145     ASom    A    G        0      0        2 
  14 chr14_54723145     HCab    A    G        1      2        2 
  14 chr14_54723145     HPrz    A    G      0.5      1        2 
  14 chr14_54723145     ZBoe    A    G        0      0        2 
  14 chr14_54723145     ZGre    A    G        0      0        2 
  14 chr14_54723145     ZHar    A    G        0      0        2 
  14 chr14_54723145   Sample    A    G        1      2        2 
  14 chr14_54723168     AAsi    T    C        0      0        2 
  14 chr14_54723168     AKia    T    C        0      0        2 
  14 chr14_54723168     AOna    T    C        0      0        2 
  14 chr14_54723168     ASom    T    C        0      0        2 
  14 chr14_54723168     HCab    T    C        0      0        2 
  14 chr14_54723168     HPrz    T    C        0      0        2 
  14 chr14_54723168     ZBoe    T    C      0.5      1        2 
  14 chr14_54723168     ZGre    T    C        0      0        2 
  14 chr14_54723168     ZHar    T    C        0      0        2 
  14 chr14_54723168   Sample    T    C        0      0        2 
  14 chr14_54736585     AAsi    T    C        0      0        2 
  14 chr14_54736585     AKia    T    C        0      0        2 
  14 chr14_54736585     AOna    T    C        0      0        2 
  14 chr14_54736585     ASom    T    C        0      0        2 
  14 chr14_54736585     HCab    T    C        1      2        2 
  14 chr14_54736585     HPrz    T    C        1      2        2 
  14 chr14_54736585     ZBoe    T    C        0      0        2 
  14 chr14_54736585     ZGre    T    C        0      0        2 
  14 chr14_54736585     ZHar    T    C        0      0        2 
  14 chr14_54736585   Sample    T    C        1      2        2 
  14 chr14_54737010     AAsi    A    T        0      0        2 
  14 chr14_54737010     AKia    A    T        0      0        2 
  14 chr14_54737010     AOna    A    T        0      0        2 
  14 chr14_54737010     ASom    A    T        0      0        2 
  14 chr14_54737010     HCab    A    T        1      2        2 
  14 chr14_54737010     HPrz    A    T        1      2        2 
  14 chr14_54737010     ZBoe    A    T        0      0        2 
  14 chr14_54737010     ZGre    A    T        0      0        2 
  14 chr14_54737010     ZHar    A    T        0      0        2 
  14 chr14_54737010   Sample    A    T        1      2        2 
  14 chr14_54739427     AAsi    C    T        1      2        2 
  14 chr14_54739427     AKia    C    T        0      0        2 
  14 chr14_54739427     AOna    C    T        0      0        2 
  14 chr14_54739427     ASom    C    T        1      2        2 
  14 chr14_54739427     HCab    C    T        0      0        2 
  14 chr14_54739427     HPrz    C    T        0      0        2 
  14 chr14_54739427     ZBoe    C    T        0      0        2 
  14 chr14_54739427     ZGre    C    T        0      0        2 
  14 chr14_54739427     ZHar    C    T        0      0        2 
  14 chr14_54739427   Sample    C    T        0      0        2 
  14 chr14_54739514     AAsi    C    T        0      0        2 
  14 chr14_54739514     AKia    C    T        0      0        2 
  14 chr14_54739514     AOna    C    T        0      0        2 
  14 chr14_54739514     ASom    C    T        0      0        2 
  14 chr14_54739514     HCab    C    T        0      0        2 
  14 chr14_54739514     HPrz    C    T        0      0        2 
  14 chr14_54739514     ZBoe    C    T      0.5      1        2 
  14 chr14_54739514     ZGre    C    T        0      0        2 
  14 chr14_54739514     ZHar    C    T        0      0        2 
  14 chr14_54739514   Sample    C    T        0      0        2 
  14 chr14_54744514     AAsi    A    G        0      0        2 
  14 chr14_54744514     AKia    A    G        0      0        2 
  14 chr14_54744514     AOna    A    G        0      0        2 
  14 chr14_54744514     ASom    A    G        0      0        2 
  14 chr14_54744514     HCab    A    G        1      2        2 
  14 chr14_54744514     HPrz    A    G        1      2        2 
  14 chr14_54744514     ZBoe    A    G        0      0        2 
  14 chr14_54744514     ZGre    A    G        0      0        2 
  14 chr14_54744514     ZHar    A    G        0      0        2 
  14 chr14_54744514   Sample    A    G        1      2        2 
  14 chr14_54748221     AAsi    T    C        0      0        2 
  14 chr14_54748221     AKia    T    C        1      2        2 
  14 chr14_54748221     AOna    T    C        0      0        2 
  14 chr14_54748221     ASom    T    C        0      0        2 
  14 chr14_54748221     HCab    T    C        0      0        2 
  14 chr14_54748221     HPrz    T    C        0      0        2 
  14 chr14_54748221     ZBoe    T    C        0      0        2 
  14 chr14_54748221     ZGre    T    C        0      0        2 
  14 chr14_54748221     ZHar    T    C        0      0        2 
  14 chr14_54748221   Sample    T    C        0      0        2 
  14 chr14_54752077     AAsi    G    C        0      0        2 
  14 chr14_54752077     AKia    G    C        1      2        2 
  14 chr14_54752077     AOna    G    C        1      2        2 
  14 chr14_54752077     ASom    G    C        0      0        2 
  14 chr14_54752077     HCab    G    C        0      0        2 
  14 chr14_54752077     HPrz    G    C        0      0        2 
  14 chr14_54752077     ZBoe    G    C        0      0        2 
  14 chr14_54752077     ZGre    G    C        0      0        2 
  14 chr14_54752077     ZHar    G    C        0      0        2 
  14 chr14_54752077   Sample    G    C        0      0        2 
  14 chr14_54752499     AAsi    G    A        0      0        2 
  14 chr14_54752499     AKia    G    A        0      0        2 
  14 chr14_54752499     AOna    G    A        0      0        2 
  14 chr14_54752499     ASom    G    A        0      0        2 
  14 chr14_54752499     HCab    G    A        1      2        2 
  14 chr14_54752499     HPrz    G    A        1      2        2 
  14 chr14_54752499     ZBoe    G    A        0      0        2 
  14 chr14_54752499     ZGre    G    A        0      0        2 
  14 chr14_54752499     ZHar    G    A        0      0        2 
  14 chr14_54752499   Sample    G    A        1      2        2 
  14 chr14_54757381     AAsi    C    T        0      0        2 
  14 chr14_54757381     AKia    C    T        0      0        2 
  14 chr14_54757381     AOna    C    T        1      2        2 
  14 chr14_54757381     ASom    C    T        0      0        2 
  14 chr14_54757381     HCab    C    T        0      0        2 
  14 chr14_54757381     HPrz    C    T        0      0        2 
  14 chr14_54757381     ZBoe    C    T        0      0        2 
  14 chr14_54757381     ZGre    C    T        0      0        2 
  14 chr14_54757381     ZHar    C    T        0      0        2 
  14 chr14_54757381   Sample    C    T        0      0        2 
  14 chr14_54758037     AAsi    T    C        0      0        2 
  14 chr14_54758037     AKia    T    C        0      0        2 
  14 chr14_54758037     AOna    T    C        0      0        2 
  14 chr14_54758037     ASom    T    C        0      0        2 
  14 chr14_54758037     HCab    T    C        0      0        2 
  14 chr14_54758037     HPrz    T    C        0      0        2 
  14 chr14_54758037     ZBoe    T    C        0      0        2 
  14 chr14_54758037     ZGre    T    C        0      0        2 
  14 chr14_54758037     ZHar    T    C        1      2        2 
  14 chr14_54758037   Sample    T    C        0      0        2 
  14 chr14_54760040     AAsi    T    C        0      0        2 
  14 chr14_54760040     AKia    T    C        0      0        2 
  14 chr14_54760040     AOna    T    C        0      0        2 
  14 chr14_54760040     ASom    T    C        0      0        2 
  14 chr14_54760040     HCab    T    C        1      2        2 
  14 chr14_54760040     HPrz    T    C        1      2        2 
  14 chr14_54760040     ZBoe    T    C        0      0        2 
  14 chr14_54760040     ZGre    T    C        0      0        2 
  14 chr14_54760040     ZHar    T    C        0      0        2 
  14 chr14_54760040   Sample    T    C        1      2        2 
  14 chr14_54765882     AAsi    A    G        0      0        2 
  14 chr14_54765882     AKia    A    G        0      0        2 
  14 chr14_54765882     AOna    A    G        0      0        2 
  14 chr14_54765882     ASom    A    G        0      0        2 
  14 chr14_54765882     HCab    A    G        1      2        2 
  14 chr14_54765882     HPrz    A    G        1      2        2 
  14 chr14_54765882     ZBoe    A    G        0      0        2 
  14 chr14_54765882     ZGre    A    G        0      0        2 
  14 chr14_54765882     ZHar    A    G        0      0        2 
  14 chr14_54765882   Sample    A    G        1      2        2 
  14 chr14_54769440     AAsi    A    G        0      0        2 
  14 chr14_54769440     AKia    A    G        1      2        2 
  14 chr14_54769440     AOna    A    G        0      0        2 
  14 chr14_54769440     ASom    A    G        0      0        2 
  14 chr14_54769440     HCab    A    G        0      0        2 
  14 chr14_54769440     HPrz    A    G        0      0        2 
  14 chr14_54769440     ZBoe    A    G        0      0        2 
  14 chr14_54769440     ZGre    A    G        0      0        2 
  14 chr14_54769440     ZHar    A    G        0      0        2 
  14 chr14_54769440   Sample    A    G        0      0        2 
  14 chr14_54775612     AAsi    G    A        0      0        2 
  14 chr14_54775612     AKia    G    A        0      0        2 
  14 chr14_54775612     AOna    G    A        0      0        2 
  14 chr14_54775612     ASom    G    A        0      0        2 
  14 chr14_54775612     HCab    G    A      0.5      1        2 
  14 chr14_54775612     HPrz    G    A        0      0        2 
  14 chr14_54775612     ZBoe    G    A        0      0        2 
  14 chr14_54775612     ZGre    G    A        0      0        2 
  14 chr14_54775612     ZHar    G    A        0      0        2 
  14 chr14_54775612   Sample    G    A        0      0        2 
  14 chr14_54785567     AAsi    G    A        0      0        2 
  14 chr14_54785567     AKia    G    A        0      0        2 
  14 chr14_54785567     AOna    G    A        0      0        2 
  14 chr14_54785567     ASom    G    A        0      0        2 
  14 chr14_54785567     HCab    G    A        0      0        2 
  14 chr14_54785567     HPrz    G    A        0      0        2 
  14 chr14_54785567     ZBoe    G    A        0      0        2 
  14 chr14_54785567     ZGre    G    A        1      2        2 
  14 chr14_54785567     ZHar    G    A        0      0        2 
  14 chr14_54785567   Sample    G    A        0      0        2 
  14 chr14_54787588     AAsi    A    C        0      0        2 
  14 chr14_54787588     AKia    A    C        0      0        2 
  14 chr14_54787588     AOna    A    C        0      0        2 
  14 chr14_54787588     ASom    A    C        0      0        2 
  14 chr14_54787588     HCab    A    C      0.5      1        2 
  14 chr14_54787588     HPrz    A    C        1      2        2 
  14 chr14_54787588     ZBoe    A    C        0      0        2 
  14 chr14_54787588     ZGre    A    C        0      0        2 
  14 chr14_54787588     ZHar    A    C        0      0        2 
  14 chr14_54787588   Sample    A    C        1      2        2 
  14 chr14_54789175     AAsi    A    G        0      0        2 
  14 chr14_54789175     AKia    A    G        0      0        2 
  14 chr14_54789175     AOna    A    G        0      0        2 
  14 chr14_54789175     ASom    A    G        0      0        2 
  14 chr14_54789175     HCab    A    G        1      2        2 
  14 chr14_54789175     HPrz    A    G        1      2        2 
  14 chr14_54789175     ZBoe    A    G        0      0        2 
  14 chr14_54789175     ZGre    A    G        0      0        2 
  14 chr14_54789175     ZHar    A    G        0      0        2 
  14 chr14_54789175   Sample    A    G        1      2        2 
  14 chr14_54796333     AAsi    T    C        0      0        2 
  14 chr14_54796333     AKia    T    C        0      0        2 
  14 chr14_54796333     AOna    T    C        0      0        2 
  14 chr14_54796333     ASom    T    C        0      0        2 
  14 chr14_54796333     HCab    T    C        0      0        2 
  14 chr14_54796333     HPrz    T    C      0.5      1        2 
  14 chr14_54796333     ZBoe    T    C        0      0        2 
  14 chr14_54796333     ZGre    T    C        0      0        2 
  14 chr14_54796333     ZHar    T    C        0      0        2 
  14 chr14_54796333   Sample    T    C        0      0        2 
  14 chr14_54798014     AAsi    G    T        0      0        2 
  14 chr14_54798014     AKia    G    T        0      0        2 
  14 chr14_54798014     AOna    G    T        0      0        2 
  14 chr14_54798014     ASom    G    T        0      0        2 
  14 chr14_54798014     HCab    G    T        0      0        2 
  14 chr14_54798014     HPrz    G    T        0      0        2 
  14 chr14_54798014     ZBoe    G    T        0      0        2 
  14 chr14_54798014     ZGre    G    T        0      0        2 
  14 chr14_54798014     ZHar    G    T        1      2        2 
  14 chr14_54798014   Sample    G    T        0      0        2 
  14 chr14_54799320     AAsi    A    C        0      0        2 
  14 chr14_54799320     AKia    A    C        0      0        2 
  14 chr14_54799320     AOna    A    C        0      0        2 
  14 chr14_54799320     ASom    A    C        0      0        2 
  14 chr14_54799320     HCab    A    C        1      2        2 
  14 chr14_54799320     HPrz    A    C        1      2        2 
  14 chr14_54799320     ZBoe    A    C        0      0        2 
  14 chr14_54799320     ZGre    A    C        0      0        2 
  14 chr14_54799320     ZHar    A    C        0      0        2 
  14 chr14_54799320   Sample    A    C        1      2        2 
  14 chr14_54799407     AAsi    T    C        0      0        2 
  14 chr14_54799407     AKia    T    C        0      0        2 
  14 chr14_54799407     AOna    T    C        0      0        2 
  14 chr14_54799407     ASom    T    C        0      0        2 
  14 chr14_54799407     HCab    T    C        1      2        2 
  14 chr14_54799407     HPrz    T    C        1      2        2 
  14 chr14_54799407     ZBoe    T    C        0      0        2 
  14 chr14_54799407     ZGre    T    C        0      0        2 
  14 chr14_54799407     ZHar    T    C        0      0        2 
  14 chr14_54799407   Sample    T    C        1      2        2 
  14 chr14_54803608     AAsi    C    T        0      0        2 
  14 chr14_54803608     AKia    C    T        0      0        2 
  14 chr14_54803608     AOna    C    T        0      0        2 
  14 chr14_54803608     ASom    C    T        0      0        2 
  14 chr14_54803608     HCab    C    T        0      0        2 
  14 chr14_54803608     HPrz    C    T        0      0        2 
  14 chr14_54803608     ZBoe    C    T        1      2        2 
  14 chr14_54803608     ZGre    C    T        0      0        2 
  14 chr14_54803608     ZHar    C    T        0      0        2 
  14 chr14_54803608   Sample    C    T        0      0        2 
  14 chr14_54806266     AAsi    G    A        0      0        2 
  14 chr14_54806266     AKia    G    A        0      0        2 
  14 chr14_54806266     AOna    G    A        0      0        2 
  14 chr14_54806266     ASom    G    A        0      0        2 
  14 chr14_54806266     HCab    G    A        1      2        2 
  14 chr14_54806266     HPrz    G    A        1      2        2 
  14 chr14_54806266     ZBoe    G    A        0      0        2 
  14 chr14_54806266     ZGre    G    A        0      0        2 
  14 chr14_54806266     ZHar    G    A        0      0        2 
  14 chr14_54806266   Sample    G    A        1      2        2 
  14 chr14_54823688     AAsi    A    G      0.5      1        2 
  14 chr14_54823688     AKia    A    G        0      0        2 
  14 chr14_54823688     AOna    A    G        0      0        2 
  14 chr14_54823688     ASom    A    G        0      0        2 
  14 chr14_54823688     HCab    A    G        0      0        2 
  14 chr14_54823688     HPrz    A    G        0      0        2 
  14 chr14_54823688     ZBoe    A    G        0      0        2 
  14 chr14_54823688     ZGre    A    G        0      0        2 
  14 chr14_54823688     ZHar    A    G        0      0        2 
  14 chr14_54823688   Sample    A    G        0      0        2 
  14 chr14_54823999     AAsi    T    C        0      0        2 
  14 chr14_54823999     AKia    T    C        0      0        2 
  14 chr14_54823999     AOna    T    C        0      0        2 
  14 chr14_54823999     ASom    T    C        0      0        2 
  14 chr14_54823999     HCab    T    C        1      2        2 
  14 chr14_54823999     HPrz    T    C        1      2        2 
  14 chr14_54823999     ZBoe    T    C        0      0        2 
  14 chr14_54823999     ZGre    T    C        0      0        2 
  14 chr14_54823999     ZHar    T    C        0      0        2 
  14 chr14_54823999   Sample    T    C        1      2        2 
  14 chr14_54830864     AAsi    T    C        0      0        2 
  14 chr14_54830864     AKia    T    C        1      2        2 
  14 chr14_54830864     AOna    T    C        1      2        2 
  14 chr14_54830864     ASom    T    C        0      0        2 
  14 chr14_54830864     HCab    T    C        0      0        2 
  14 chr14_54830864     HPrz    T    C        0      0        2 
  14 chr14_54830864     ZBoe    T    C      0.5      1        2 
  14 chr14_54830864     ZGre    T    C        1      2        2 
  14 chr14_54830864     ZHar    T    C        1      2        2 
  14 chr14_54830864   Sample    T    C        0      0        2 
  14 chr14_54832181     AAsi    G    T        0      0        2 
  14 chr14_54832181     AKia    G    T        0      0        2 
  14 chr14_54832181     AOna    G    T        0      0        2 
  14 chr14_54832181     ASom    G    T        0      0        2 
  14 chr14_54832181     HCab    G    T        1      2        2 
  14 chr14_54832181     HPrz    G    T        1      2        2 
  14 chr14_54832181     ZBoe    G    T        0      0        2 
  14 chr14_54832181     ZGre    G    T        0      0        2 
  14 chr14_54832181     ZHar    G    T        0      0        2 
  14 chr14_54832181   Sample    G    T        1      2        2 
  14 chr14_54836892     AAsi    T    G        0      0        2 
  14 chr14_54836892     AKia    T    G        0      0        2 
  14 chr14_54836892     AOna    T    G        0      0        2 
  14 chr14_54836892     ASom    T    G        0      0        2 
  14 chr14_54836892     HCab    T    G        0      0        2 
  14 chr14_54836892     HPrz    T    G        0      0        2 
  14 chr14_54836892     ZBoe    T    G      0.5      1        2 
  14 chr14_54836892     ZGre    T    G        0      0        2 
  14 chr14_54836892     ZHar    T    G        0      0        2 
  14 chr14_54836892   Sample    T    G        0      0        2 
  14 chr14_54839814     AAsi    C    T        0      0        2 
  14 chr14_54839814     AKia    C    T        0      0        2 
  14 chr14_54839814     AOna    C    T        0      0        2 
  14 chr14_54839814     ASom    C    T        0      0        2 
  14 chr14_54839814     HCab    C    T        1      2        2 
  14 chr14_54839814     HPrz    C    T        1      2        2 
  14 chr14_54839814     ZBoe    C    T        0      0        2 
  14 chr14_54839814     ZGre    C    T        0      0        2 
  14 chr14_54839814     ZHar    C    T        0      0        2 
  14 chr14_54839814   Sample    C    T        1      2        2 
  14 chr14_54852306     AAsi    T    A        0      0        2 
  14 chr14_54852306     AKia    T    A        0      0        2 
  14 chr14_54852306     AOna    T    A        0      0        2 
  14 chr14_54852306     ASom    T    A        0      0        2 
  14 chr14_54852306     HCab    T    A        0      0        2 
  14 chr14_54852306     HPrz    T    A        0      0        2 
  14 chr14_54852306     ZBoe    T    A        0      0        2 
  14 chr14_54852306     ZGre    T    A        0      0        2 
  14 chr14_54852306     ZHar    T    A      0.5      1        2 
  14 chr14_54852306   Sample    T    A        0      0        2 
  14 chr14_54855543     AAsi    T    C      0.5      1        2 
  14 chr14_54855543     AKia    T    C        0      0        2 
  14 chr14_54855543     AOna    T    C        0      0        2 
  14 chr14_54855543     ASom    T    C        0      0        2 
  14 chr14_54855543     HCab    T    C      0.5      1        2 
  14 chr14_54855543     HPrz    T    C      0.5      1        2 
  14 chr14_54855543     ZBoe    T    C        0      0        2 
  14 chr14_54855543     ZGre    T    C        0      0        2 
  14 chr14_54855543     ZHar    T    C        0      0        2 
  14 chr14_54855543   Sample    T    C        0      0        2 
  14 chr14_54857543     AAsi    T    C        0      0        2 
  14 chr14_54857543     AKia    T    C        0      0        2 
  14 chr14_54857543     AOna    T    C        0      0        2 
  14 chr14_54857543     ASom    T    C        0      0        2 
  14 chr14_54857543     HCab    T    C        1      2        2 
  14 chr14_54857543     HPrz    T    C        1      2        2 
  14 chr14_54857543     ZBoe    T    C        0      0        2 
  14 chr14_54857543     ZGre    T    C        0      0        2 
  14 chr14_54857543     ZHar    T    C        0      0        2 
  14 chr14_54857543   Sample    T    C        1      2        2 
  14 chr14_54874226     AAsi    C    A        1      2        2 
  14 chr14_54874226     AKia    C    A        1      2        2 
  14 chr14_54874226     AOna    C    A        0      0        2 
  14 chr14_54874226     ASom    C    A      0.5      1        2 
  14 chr14_54874226     HCab    C    A        0      0        2 
  14 chr14_54874226     HPrz    C    A        0      0        2 
  14 chr14_54874226     ZBoe    C    A        0      0        2 
  14 chr14_54874226     ZGre    C    A        0      0        2 
  14 chr14_54874226     ZHar    C    A        0      0        2 
  14 chr14_54874226   Sample    C    A        0      0        2 
  14 chr14_54889514     AAsi    A    G        0      0        2 
  14 chr14_54889514     AKia    A    G        0      0        2 
  14 chr14_54889514     AOna    A    G        0      0        2 
  14 chr14_54889514     ASom    A    G        0      0        2 
  14 chr14_54889514     HCab    A    G        0      0        2 
  14 chr14_54889514     HPrz    A    G        0      0        2 
  14 chr14_54889514     ZBoe    A    G        0      0        2 
  14 chr14_54889514     ZGre    A    G        1      2        2 
  14 chr14_54889514     ZHar    A    G        0      0        2 
  14 chr14_54889514   Sample    A    G        0      0        2 
  14 chr14_54894408     AAsi    C    T        0      0        2 
  14 chr14_54894408     AKia    C    T        0      0        2 
  14 chr14_54894408     AOna    C    T        0      0        2 
  14 chr14_54894408     ASom    C    T        0      0        2 
  14 chr14_54894408     HCab    C    T        0      0        2 
  14 chr14_54894408     HPrz    C    T        0      0        2 
  14 chr14_54894408     ZBoe    C    T        1      2        2 
  14 chr14_54894408     ZGre    C    T        1      2        2 
  14 chr14_54894408     ZHar    C    T        1      2        2 
  14 chr14_54894408   Sample    C    T        0      0        2 
  14 chr14_54908363     AAsi    A    T        1      2        2 
  14 chr14_54908363     AKia    A    T        0      0        2 
  14 chr14_54908363     AOna    A    T        0      0        2 
  14 chr14_54908363     ASom    A    T      0.5      1        2 
  14 chr14_54908363     HCab    A    T        0      0        2 
  14 chr14_54908363     HPrz    A    T        0      0        2 
  14 chr14_54908363     ZBoe    A    T        0      0        2 
  14 chr14_54908363     ZGre    A    T        0      0        2 
  14 chr14_54908363     ZHar    A    T        0      0        2 
  14 chr14_54908363   Sample    A    T        0      0        2 
  14 chr14_54909402     AAsi    C    T        0      0        2 
  14 chr14_54909402     AKia    C    T        0      0        2 
  14 chr14_54909402     AOna    C    T        1      2        2 
  14 chr14_54909402     ASom    C    T        0      0        2 
  14 chr14_54909402     HCab    C    T        0      0        2 
  14 chr14_54909402     HPrz    C    T        0      0        2 
  14 chr14_54909402     ZBoe    C    T        0      0        2 
  14 chr14_54909402     ZGre    C    T        0      0        2 
  14 chr14_54909402     ZHar    C    T        0      0        2 
  14 chr14_54909402   Sample    C    T        0      0        2 
  14 chr14_54923294     AAsi    T    A      0.5      1        2 
  14 chr14_54923294     AKia    T    A        0      0        2 
  14 chr14_54923294     AOna    T    A        0      0        2 
  14 chr14_54923294     ASom    T    A        0      0        2 
  14 chr14_54923294     HCab    T    A        0      0        2 
  14 chr14_54923294     HPrz    T    A        0      0        2 
  14 chr14_54923294     ZBoe    T    A        0      0        2 
  14 chr14_54923294     ZGre    T    A        0      0        2 
  14 chr14_54923294     ZHar    T    A        0      0        2 
  14 chr14_54923294   Sample    T    A        0      0        2 
  14 chr14_54937599     AAsi    C    T        0      0        2 
  14 chr14_54937599     AKia    C    T        0      0        2 
  14 chr14_54937599     AOna    C    T        0      0        2 
  14 chr14_54937599     ASom    C    T        0      0        2 
  14 chr14_54937599     HCab    C    T        1      2        2 
  14 chr14_54937599     HPrz    C    T        1      2        2 
  14 chr14_54937599     ZBoe    C    T        0      0        2 
  14 chr14_54937599     ZGre    C    T        0      0        2 
  14 chr14_54937599     ZHar    C    T        0      0        2 
  14 chr14_54937599   Sample    C    T        1      2        2 
  14 chr14_54942852     AAsi    C    T        0      0        2 
  14 chr14_54942852     AKia    C    T        0      0        2 
  14 chr14_54942852     AOna    C    T        0      0        2 
  14 chr14_54942852     ASom    C    T        0      0        2 
  14 chr14_54942852     HCab    C    T        1      2        2 
  14 chr14_54942852     HPrz    C    T        1      2        2 
  14 chr14_54942852     ZBoe    C    T        0      0        2 
  14 chr14_54942852     ZGre    C    T        0      0        2 
  14 chr14_54942852     ZHar    C    T        0      0        2 
  14 chr14_54942852   Sample    C    T        1      2        2 
  14 chr14_54950919     AAsi    C    T        0      0        2 
  14 chr14_54950919     AKia    C    T        0      0        2 
  14 chr14_54950919     AOna    C    T        0      0        2 
  14 chr14_54950919     ASom    C    T        0      0        2 
  14 chr14_54950919     HCab    C    T        1      2        2 
  14 chr14_54950919     HPrz    C    T        1      2        2 
  14 chr14_54950919     ZBoe    C    T        0      0        2 
  14 chr14_54950919     ZGre    C    T        0      0        2 
  14 chr14_54950919     ZHar    C    T        0      0        2 
  14 chr14_54950919   Sample    C    T        1      2        2 
  14 chr14_54951252     AAsi    G    A        0      0        2 
  14 chr14_54951252     AKia    G    A        0      0        2 
  14 chr14_54951252     AOna    G    A        0      0        2 
  14 chr14_54951252     ASom    G    A        0      0        2 
  14 chr14_54951252     HCab    G    A        0      0        2 
  14 chr14_54951252     HPrz    G    A        0      0        2 
  14 chr14_54951252     ZBoe    G    A        0      0        2 
  14 chr14_54951252     ZGre    G    A        1      2        2 
  14 chr14_54951252     ZHar    G    A        0      0        2 
  14 chr14_54951252   Sample    G    A        0      0        2 
  14 chr14_54958534     AAsi    G    A        0      0        2 
  14 chr14_54958534     AKia    G    A        0      0        2 
  14 chr14_54958534     AOna    G    A        0      0        2 
  14 chr14_54958534     ASom    G    A        0      0        2 
  14 chr14_54958534     HCab    G    A        1      2        2 
  14 chr14_54958534     HPrz    G    A        1      2        2 
  14 chr14_54958534     ZBoe    G    A        0      0        2 
  14 chr14_54958534     ZGre    G    A        0      0        2 
  14 chr14_54958534     ZHar    G    A        0      0        2 
  14 chr14_54958534   Sample    G    A        1      2        2 
  14 chr14_54959248     AAsi    C    A        0      0        2 
  14 chr14_54959248     AKia    C    A        0      0        2 
  14 chr14_54959248     AOna    C    A        0      0        2 
  14 chr14_54959248     ASom    C    A        0      0        2 
  14 chr14_54959248     HCab    C    A        1      2        2 
  14 chr14_54959248     HPrz    C    A        1      2        2 
  14 chr14_54959248     ZBoe    C    A        0      0        2 
  14 chr14_54959248     ZGre    C    A        0      0        2 
  14 chr14_54959248     ZHar    C    A        0      0        2 
  14 chr14_54959248   Sample    C    A        1      2        2 
  14 chr14_54966475     AAsi    T    A        0      0        2 
  14 chr14_54966475     AKia    T    A        0      0        2 
  14 chr14_54966475     AOna    T    A        0      0        2 
  14 chr14_54966475     ASom    T    A        0      0        2 
  14 chr14_54966475     HCab    T    A        1      2        2 
  14 chr14_54966475     HPrz    T    A        1      2        2 
  14 chr14_54966475     ZBoe    T    A        0      0        2 
  14 chr14_54966475     ZGre    T    A        0      0        2 
  14 chr14_54966475     ZHar    T    A        0      0        2 
  14 chr14_54966475   Sample    T    A        1      2        2 
  14 chr14_54970274     AAsi    G    A        0      0        2 
  14 chr14_54970274     AKia    G    A        0      0        2 
  14 chr14_54970274     AOna    G    A        0      0        2 
  14 chr14_54970274     ASom    G    A      0.5      1        2 
  14 chr14_54970274     HCab    G    A        0      0        2 
  14 chr14_54970274     HPrz    G    A        0      0        2 
  14 chr14_54970274     ZBoe    G    A        0      0        2 
  14 chr14_54970274     ZGre    G    A        0      0        2 
  14 chr14_54970274     ZHar    G    A        0      0        2 
  14 chr14_54970274   Sample    G    A        0      0        2 
  14 chr14_54970799     AAsi    T    A        0      0        2 
  14 chr14_54970799     AKia    T    A        0      0        2 
  14 chr14_54970799     AOna    T    A        0      0        2 
  14 chr14_54970799     ASom    T    A        0      0        2 
  14 chr14_54970799     HCab    T    A        1      2        2 
  14 chr14_54970799     HPrz    T    A        1      2        2 
  14 chr14_54970799     ZBoe    T    A        0      0        2 
  14 chr14_54970799     ZGre    T    A        0      0        2 
  14 chr14_54970799     ZHar    T    A        0      0        2 
  14 chr14_54970799   Sample    T    A        1      2        2 
  14 chr14_54975956     AAsi    T    C        0      0        2 
  14 chr14_54975956     AKia    T    C        0      0        2 
  14 chr14_54975956     AOna    T    C        0      0        2 
  14 chr14_54975956     ASom    T    C        0      0        2 
  14 chr14_54975956     HCab    T    C        0      0        2 
  14 chr14_54975956     HPrz    T    C        0      0        2 
  14 chr14_54975956     ZBoe    T    C        0      0        2 
  14 chr14_54975956     ZGre    T    C        1      2        2 
  14 chr14_54975956     ZHar    T    C        0      0        2 
  14 chr14_54975956   Sample    T    C        0      0        2 
  14 chr14_54977879     AAsi    T    C        0      0        2 
  14 chr14_54977879     AKia    T    C        1      2        2 
  14 chr14_54977879     AOna    T    C        0      0        2 
  14 chr14_54977879     ASom    T    C        0      0        2 
  14 chr14_54977879     HCab    T    C        0      0        2 
  14 chr14_54977879     HPrz    T    C        0      0        2 
  14 chr14_54977879     ZBoe    T    C        0      0        2 
  14 chr14_54977879     ZGre    T    C        0      0        2 
  14 chr14_54977879     ZHar    T    C        0      0        2 
  14 chr14_54977879   Sample    T    C        0      0        2 
  14 chr14_54980963     AAsi    G    A        0      0        2 
  14 chr14_54980963     AKia    G    A        0      0        2 
  14 chr14_54980963     AOna    G    A        0      0        2 
  14 chr14_54980963     ASom    G    A        0      0        2 
  14 chr14_54980963     HCab    G    A        1      2        2 
  14 chr14_54980963     HPrz    G    A        1      2        2 
  14 chr14_54980963     ZBoe    G    A        0      0        2 
  14 chr14_54980963     ZGre    G    A        0      0        2 
  14 chr14_54980963     ZHar    G    A        0      0        2 
  14 chr14_54980963   Sample    G    A        1      2        2 
  14 chr14_54984287     AAsi    G    A        0      0        2 
  14 chr14_54984287     AKia    G    A        0      0        2 
  14 chr14_54984287     AOna    G    A        0      0        2 
  14 chr14_54984287     ASom    G    A        0      0        2 
  14 chr14_54984287     HCab    G    A        0      0        2 
  14 chr14_54984287     HPrz    G    A        0      0        2 
  14 chr14_54984287     ZBoe    G    A      0.5      1        2 
  14 chr14_54984287     ZGre    G    A        0      0        2 
  14 chr14_54984287     ZHar    G    A        0      0        2 
  14 chr14_54984287   Sample    G    A        0      0        2 
  14 chr14_54984717     AAsi    T    C        0      0        2 
  14 chr14_54984717     AKia    T    C        0      0        2 
  14 chr14_54984717     AOna    T    C        0      0        2 
  14 chr14_54984717     ASom    T    C        0      0        2 
  14 chr14_54984717     HCab    T    C        0      0        2 
  14 chr14_54984717     HPrz    T    C        0      0        2 
  14 chr14_54984717     ZBoe    T    C        0      0        2 
  14 chr14_54984717     ZGre    T    C        0      0        2 
  14 chr14_54984717     ZHar    T    C      0.5      1        2 
  14 chr14_54984717   Sample    T    C        0      0        2 
  14 chr14_54989866     AAsi    G    T        0      0        2 
  14 chr14_54989866     AKia    G    T        0      0        2 
  14 chr14_54989866     AOna    G    T        0      0        2 
  14 chr14_54989866     ASom    G    T        0      0        2 
  14 chr14_54989866     HCab    G    T        1      2        2 
  14 chr14_54989866     HPrz    G    T        1      2        2 
  14 chr14_54989866     ZBoe    G    T        0      0        2 
  14 chr14_54989866     ZGre    G    T        0      0        2 
  14 chr14_54989866     ZHar    G    T        0      0        2 
  14 chr14_54989866   Sample    G    T        1      2        2 
  14 chr14_54992921     AAsi    G    A        0      0        2 
  14 chr14_54992921     AKia    G    A        0      0        2 
  14 chr14_54992921     AOna    G    A        0      0        2 
  14 chr14_54992921     ASom    G    A        0      0        2 
  14 chr14_54992921     HCab    G    A        1      2        2 
  14 chr14_54992921     HPrz    G    A        1      2        2 
  14 chr14_54992921     ZBoe    G    A        0      0        2 
  14 chr14_54992921     ZGre    G    A        0      0        2 
  14 chr14_54992921     ZHar    G    A        0      0        2 
  14 chr14_54992921   Sample    G    A        1      2        2 
  14 chr14_55004532     AAsi    C    T        0      0        2 
  14 chr14_55004532     AKia    C    T        0      0        2 
  14 chr14_55004532     AOna    C    T        0      0        2 
  14 chr14_55004532     ASom    C    T        0      0        2 
  14 chr14_55004532     HCab    C    T        0      0        2 
  14 chr14_55004532     HPrz    C    T        0      0        2 
  14 chr14_55004532     ZBoe    C    T        1      2        2 
  14 chr14_55004532     ZGre    C    T        0      0        2 
  14 chr14_55004532     ZHar    C    T        0      0        2 
  14 chr14_55004532   Sample    C    T        0      0        2 
  14 chr14_55005042     AAsi    G    T        0      0        2 
  14 chr14_55005042     AKia    G    T        0      0        2 
  14 chr14_55005042     AOna    G    T        0      0        2 
  14 chr14_55005042     ASom    G    T        1      2        2 
  14 chr14_55005042     HCab    G    T        0      0        2 
  14 chr14_55005042     HPrz    G    T        0      0        2 
  14 chr14_55005042     ZBoe    G    T        0      0        2 
  14 chr14_55005042     ZGre    G    T        0      0        2 
  14 chr14_55005042     ZHar    G    T        0      0        2 
  14 chr14_55005042   Sample    G    T        0      0        2 
  14 chr14_55006088     AAsi    C    T        0      0        2 
  14 chr14_55006088     AKia    C    T        0      0        2 
  14 chr14_55006088     AOna    C    T        0      0        2 
  14 chr14_55006088     ASom    C    T        0      0        2 
  14 chr14_55006088     HCab    C    T        1      2        2 
  14 chr14_55006088     HPrz    C    T        1      2        2 
  14 chr14_55006088     ZBoe    C    T        0      0        2 
  14 chr14_55006088     ZGre    C    T        0      0        2 
  14 chr14_55006088     ZHar    C    T        0      0        2 
  14 chr14_55006088   Sample    C    T        1      2        2 
  14 chr14_55010710     AAsi    T    C        0      0        2 
  14 chr14_55010710     AKia    T    C        0      0        2 
  14 chr14_55010710     AOna    T    C        0      0        2 
  14 chr14_55010710     ASom    T    C        0      0        2 
  14 chr14_55010710     HCab    T    C        0      0        2 
  14 chr14_55010710     HPrz    T    C        0      0        2 
  14 chr14_55010710     ZBoe    T    C        0      0        2 
  14 chr14_55010710     ZGre    T    C        0      0        2 
  14 chr14_55010710     ZHar    T    C        1      2        2 
  14 chr14_55010710   Sample    T    C        0      0        2 
  14 chr14_55013324     AAsi    C    A        0      0        2 
  14 chr14_55013324     AKia    C    A      0.5      1        2 
  14 chr14_55013324     AOna    C    A        0      0        2 
  14 chr14_55013324     ASom    C    A        0      0        2 
  14 chr14_55013324     HCab    C    A        0      0        2 
  14 chr14_55013324     HPrz    C    A        0      0        2 
  14 chr14_55013324     ZBoe    C    A        0      0        2 
  14 chr14_55013324     ZGre    C    A        0      0        2 
  14 chr14_55013324     ZHar    C    A        0      0        2 
  14 chr14_55013324   Sample    C    A        0      0        2 
  14 chr14_55013614     AAsi    C    G        1      2        2 
  14 chr14_55013614     AKia    C    G        0      0        2 
  14 chr14_55013614     AOna    C    G        0      0        2 
  14 chr14_55013614     ASom    C    G        0      0        2 
  14 chr14_55013614     HCab    C    G        0      0        2 
  14 chr14_55013614     HPrz    C    G        0      0        2 
  14 chr14_55013614     ZBoe    C    G        0      0        2 
  14 chr14_55013614     ZGre    C    G        0      0        2 
  14 chr14_55013614     ZHar    C    G        0      0        2 
  14 chr14_55013614   Sample    C    G        0      0        2 
  14 chr14_55017750     AAsi    C    T        0      0        2 
  14 chr14_55017750     AKia    C    T        0      0        2 
  14 chr14_55017750     AOna    C    T        0      0        2 
  14 chr14_55017750     ASom    C    T        0      0        2 
  14 chr14_55017750     HCab    C    T        1      2        2 
  14 chr14_55017750     HPrz    C    T        1      2        2 
  14 chr14_55017750     ZBoe    C    T        0      0        2 
  14 chr14_55017750     ZGre    C    T        0      0        2 
  14 chr14_55017750     ZHar    C    T        0      0        2 
  14 chr14_55017750   Sample    C    T        1      2        2 
  14 chr14_55047047     AAsi    T    C        0      0        2 
  14 chr14_55047047     AKia    T    C        0      0        2 
  14 chr14_55047047     AOna    T    C        0      0        2 
  14 chr14_55047047     ASom    T    C        0      0        2 
  14 chr14_55047047     HCab    T    C        0      0        2 
  14 chr14_55047047     HPrz    T    C        0      0        2 
  14 chr14_55047047     ZBoe    T    C        0      0        2 
  14 chr14_55047047     ZGre    T    C        1      2        2 
  14 chr14_55047047     ZHar    T    C        0      0        2 
  14 chr14_55047047   Sample    T    C        0      0        2 
  14 chr14_55052817     AAsi    A    C        0      0        2 
  14 chr14_55052817     AKia    A    C        0      0        2 
  14 chr14_55052817     AOna    A    C        0      0        2 
  14 chr14_55052817     ASom    A    C        0      0        2 
  14 chr14_55052817     HCab    A    C        0      0        2 
  14 chr14_55052817     HPrz    A    C        0      0        2 
  14 chr14_55052817     ZBoe    A    C        0      0        2 
  14 chr14_55052817     ZGre    A    C        0      0        2 
  14 chr14_55052817     ZHar    A    C      0.5      1        2 
  14 chr14_55052817   Sample    A    C        0      0        2 
  14 chr14_55054070     AAsi    C    T      0.5      1        2 
  14 chr14_55054070     AKia    C    T        0      0        2 
  14 chr14_55054070     AOna    C    T        0      0        2 
  14 chr14_55054070     ASom    C    T        0      0        2 
  14 chr14_55054070     HCab    C    T        0      0        2 
  14 chr14_55054070     HPrz    C    T        0      0        2 
  14 chr14_55054070     ZBoe    C    T        0      0        2 
  14 chr14_55054070     ZGre    C    T        0      0        2 
  14 chr14_55054070     ZHar    C    T        0      0        2 
  14 chr14_55054070   Sample    C    T        0      0        2 
  14 chr14_55064760     AAsi    A    G        0      0        2 
  14 chr14_55064760     AKia    A    G        0      0        2 
  14 chr14_55064760     AOna    A    G        0      0        2 
  14 chr14_55064760     ASom    A    G        0      0        2 
  14 chr14_55064760     HCab    A    G        1      2        2 
  14 chr14_55064760     HPrz    A    G        0      0        2 
  14 chr14_55064760     ZBoe    A    G        0      0        2 
  14 chr14_55064760     ZGre    A    G        0      0        2 
  14 chr14_55064760     ZHar    A    G        0      0        2 
  14 chr14_55064760   Sample    A    G        0      0        2 
  14 chr14_55075900     AAsi    A    T        0      0        2 
  14 chr14_55075900     AKia    A    T        0      0        2 
  14 chr14_55075900     AOna    A    T        0      0        2 
  14 chr14_55075900     ASom    A    T        0      0        2 
  14 chr14_55075900     HCab    A    T        1      2        2 
  14 chr14_55075900     HPrz    A    T        0      0        2 
  14 chr14_55075900     ZBoe    A    T        0      0        2 
  14 chr14_55075900     ZGre    A    T        0      0        2 
  14 chr14_55075900     ZHar    A    T        0      0        2 
  14 chr14_55075900   Sample    A    T        0      0        2 
  14 chr14_55088556     AAsi    C    A        0      0        2 
  14 chr14_55088556     AKia    C    A        0      0        2 
  14 chr14_55088556     AOna    C    A        0      0        2 
  14 chr14_55088556     ASom    C    A        0      0        2 
  14 chr14_55088556     HCab    C    A        1      2        2 
  14 chr14_55088556     HPrz    C    A        1      2        2 
  14 chr14_55088556     ZBoe    C    A        0      0        2 
  14 chr14_55088556     ZGre    C    A        0      0        2 
  14 chr14_55088556     ZHar    C    A        0      0        2 
  14 chr14_55088556   Sample    C    A        1      2        2 
  14 chr14_55090986     AAsi    A    G        0      0        2 
  14 chr14_55090986     AKia    A    G        0      0        2 
  14 chr14_55090986     AOna    A    G        0      0        2 
  14 chr14_55090986     ASom    A    G      0.5      1        2 
  14 chr14_55090986     HCab    A    G        0      0        2 
  14 chr14_55090986     HPrz    A    G        0      0        2 
  14 chr14_55090986     ZBoe    A    G        0      0        2 
  14 chr14_55090986     ZGre    A    G        0      0        2 
  14 chr14_55090986     ZHar    A    G        0      0        2 
  14 chr14_55090986   Sample    A    G        0      0        2 
  14 chr14_55097948     AAsi    A    C        0      0        2 
  14 chr14_55097948     AKia    A    C        0      0        2 
  14 chr14_55097948     AOna    A    C        0      0        2 
  14 chr14_55097948     ASom    A    C        0      0        2 
  14 chr14_55097948     HCab    A    C        1      2        2 
  14 chr14_55097948     HPrz    A    C        0      0        2 
  14 chr14_55097948     ZBoe    A    C        0      0        2 
  14 chr14_55097948     ZGre    A    C        0      0        2 
  14 chr14_55097948     ZHar    A    C        0      0        2 
  14 chr14_55097948   Sample    A    C        0      0        2 
  14 chr14_55103264     AAsi    C    T        0      0        2 
  14 chr14_55103264     AKia    C    T        0      0        2 
  14 chr14_55103264     AOna    C    T        1      2        2 
  14 chr14_55103264     ASom    C    T        0      0        2 
  14 chr14_55103264     HCab    C    T        0      0        2 
  14 chr14_55103264     HPrz    C    T        0      0        2 
  14 chr14_55103264     ZBoe    C    T        0      0        2 
  14 chr14_55103264     ZGre    C    T        0      0        2 
  14 chr14_55103264     ZHar    C    T        0      0        2 
  14 chr14_55103264   Sample    C    T        0      0        2 
  14 chr14_55103419     AAsi    C    T        0      0        2 
  14 chr14_55103419     AKia    C    T        0      0        2 
  14 chr14_55103419     AOna    C    T        0      0        2 
  14 chr14_55103419     ASom    C    T        0      0        2 
  14 chr14_55103419     HCab    C    T        0      0        2 
  14 chr14_55103419     HPrz    C    T        0      0        2 
  14 chr14_55103419     ZBoe    C    T        0      0        2 
  14 chr14_55103419     ZGre    C    T        1      2        2 
  14 chr14_55103419     ZHar    C    T        0      0        2 
  14 chr14_55103419   Sample    C    T        0      0        2 
  14 chr14_55115537     AAsi    G    A        0      0        2 
  14 chr14_55115537     AKia    G    A        0      0        2 
  14 chr14_55115537     AOna    G    A        1      2        2 
  14 chr14_55115537     ASom    G    A        0      0        2 
  14 chr14_55115537     HCab    G    A        0      0        2 
  14 chr14_55115537     HPrz    G    A        0      0        2 
  14 chr14_55115537     ZBoe    G    A        0      0        2 
  14 chr14_55115537     ZGre    G    A        0      0        2 
  14 chr14_55115537     ZHar    G    A        0      0        2 
  14 chr14_55115537   Sample    G    A        0      0        2 
  14 chr14_55116467     AAsi    G    A        0      0        2 
  14 chr14_55116467     AKia    G    A        0      0        2 
  14 chr14_55116467     AOna    G    A        1      2        2 
  14 chr14_55116467     ASom    G    A        0      0        2 
  14 chr14_55116467     HCab    G    A        0      0        2 
  14 chr14_55116467     HPrz    G    A        0      0        2 
  14 chr14_55116467     ZBoe    G    A        0      0        2 
  14 chr14_55116467     ZGre    G    A        0      0        2 
  14 chr14_55116467     ZHar    G    A        0      0        2 
  14 chr14_55116467   Sample    G    A        0      0        2 
  14 chr14_55118670     AAsi    G    A        0      0        2 
  14 chr14_55118670     AKia    G    A        0      0        2 
  14 chr14_55118670     AOna    G    A        0      0        2 
  14 chr14_55118670     ASom    G    A        0      0        2 
  14 chr14_55118670     HCab    G    A        1      2        2 
  14 chr14_55118670     HPrz    G    A        1      2        2 
  14 chr14_55118670     ZBoe    G    A        0      0        2 
  14 chr14_55118670     ZGre    G    A        0      0        2 
  14 chr14_55118670     ZHar    G    A        0      0        2 
  14 chr14_55118670   Sample    G    A        1      2        2 
  14 chr14_55124438     AAsi    C    G        0      0        2 
  14 chr14_55124438     AKia    C    G        0      0        2 
  14 chr14_55124438     AOna    C    G        0      0        2 
  14 chr14_55124438     ASom    C    G        0      0        2 
  14 chr14_55124438     HCab    C    G        0      0        2 
  14 chr14_55124438     HPrz    C    G        0      0        2 
  14 chr14_55124438     ZBoe    C    G      0.5      1        2 
  14 chr14_55124438     ZGre    C    G        0      0        2 
  14 chr14_55124438     ZHar    C    G        0      0        2 
  14 chr14_55124438   Sample    C    G        0      0        2 
  14 chr14_55124730     AAsi    A    G      0.5      1        2 
  14 chr14_55124730     AKia    A    G        0      0        2 
  14 chr14_55124730     AOna    A    G        0      0        2 
  14 chr14_55124730     ASom    A    G        0      0        2 
  14 chr14_55124730     HCab    A    G        0      0        2 
  14 chr14_55124730     HPrz    A    G        0      0        2 
  14 chr14_55124730     ZBoe    A    G        0      0        2 
  14 chr14_55124730     ZGre    A    G        0      0        2 
  14 chr14_55124730     ZHar    A    G        0      0        2 
  14 chr14_55124730   Sample    A    G        0      0        2 
  14 chr14_55130891     AAsi    A    C        0      0        2 
  14 chr14_55130891     AKia    A    C        0      0        2 
  14 chr14_55130891     AOna    A    C        0      0        2 
  14 chr14_55130891     ASom    A    C        0      0        2 
  14 chr14_55130891     HCab    A    C        1      2        2 
  14 chr14_55130891     HPrz    A    C        1      2        2 
  14 chr14_55130891     ZBoe    A    C        0      0        2 
  14 chr14_55130891     ZGre    A    C        0      0        2 
  14 chr14_55130891     ZHar    A    C        0      0        2 
  14 chr14_55130891   Sample    A    C        1      2        2 
  14 chr14_55133144     AAsi    C    T        0      0        2 
  14 chr14_55133144     AKia    C    T        0      0        2 
  14 chr14_55133144     AOna    C    T        0      0        2 
  14 chr14_55133144     ASom    C    T        0      0        2 
  14 chr14_55133144     HCab    C    T        1      2        2 
  14 chr14_55133144     HPrz    C    T        1      2        2 
  14 chr14_55133144     ZBoe    C    T        0      0        2 
  14 chr14_55133144     ZGre    C    T        0      0        2 
  14 chr14_55133144     ZHar    C    T        0      0        2 
  14 chr14_55133144   Sample    C    T        1      2        2 
  14 chr14_55151695     AAsi    T    G        0      0        2 
  14 chr14_55151695     AKia    T    G        0      0        2 
  14 chr14_55151695     AOna    T    G        0      0        2 
  14 chr14_55151695     ASom    T    G        1      2        2 
  14 chr14_55151695     HCab    T    G        0      0        2 
  14 chr14_55151695     HPrz    T    G        0      0        2 
  14 chr14_55151695     ZBoe    T    G        0      0        2 
  14 chr14_55151695     ZGre    T    G        0      0        2 
  14 chr14_55151695     ZHar    T    G        0      0        2 
  14 chr14_55151695   Sample    T    G        0      0        2 
  14 chr14_55152834     AAsi    C    T        0      0        2 
  14 chr14_55152834     AKia    C    T        1      2        2 
  14 chr14_55152834     AOna    C    T        1      2        2 
  14 chr14_55152834     ASom    C    T        0      0        2 
  14 chr14_55152834     HCab    C    T        0      0        2 
  14 chr14_55152834     HPrz    C    T        0      0        2 
  14 chr14_55152834     ZBoe    C    T      0.5      1        2 
  14 chr14_55152834     ZGre    C    T        1      2        2 
  14 chr14_55152834     ZHar    C    T        0      0        2 
  14 chr14_55152834   Sample    C    T        0      0        2 
  14 chr14_55154485     AAsi    T    A        0      0        2 
  14 chr14_55154485     AKia    T    A        0      0        2 
  14 chr14_55154485     AOna    T    A        0      0        2 
  14 chr14_55154485     ASom    T    A        0      0        2 
  14 chr14_55154485     HCab    T    A        0      0        2 
  14 chr14_55154485     HPrz    T    A        0      0        2 
  14 chr14_55154485     ZBoe    T    A        0      0        2 
  14 chr14_55154485     ZGre    T    A        0      0        2 
  14 chr14_55154485     ZHar    T    A        1      2        2 
  14 chr14_55154485   Sample    T    A        0      0        2 
  14 chr14_55161710     AAsi    G    A        0      0        2 
  14 chr14_55161710     AKia    G    A        1      2        2 
  14 chr14_55161710     AOna    G    A        1      2        2 
  14 chr14_55161710     ASom    G    A        0      0        2 
  14 chr14_55161710     HCab    G    A        0      0        2 
  14 chr14_55161710     HPrz    G    A        0      0        2 
  14 chr14_55161710     ZBoe    G    A        0      0        2 
  14 chr14_55161710     ZGre    G    A        0      0        2 
  14 chr14_55161710     ZHar    G    A        0      0        2 
  14 chr14_55161710   Sample    G    A        0      0        2 
  14 chr14_55164450     AAsi    C    T        0      0        2 
  14 chr14_55164450     AKia    C    T        0      0        2 
  14 chr14_55164450     AOna    C    T        0      0        2 
  14 chr14_55164450     ASom    C    T        0      0        2 
  14 chr14_55164450     HCab    C    T        1      2        2 
  14 chr14_55164450     HPrz    C    T        1      2        2 
  14 chr14_55164450     ZBoe    C    T        0      0        2 
  14 chr14_55164450     ZGre    C    T        0      0        2 
  14 chr14_55164450     ZHar    C    T        0      0        2 
  14 chr14_55164450   Sample    C    T        1      2        2 
  14 chr14_55167763     AAsi    A    C        1      2        2 
  14 chr14_55167763     AKia    A    C        0      0        2 
  14 chr14_55167763     AOna    A    C        0      0        2 
  14 chr14_55167763     ASom    A    C        1      2        2 
  14 chr14_55167763     HCab    A    C        0      0        2 
  14 chr14_55167763     HPrz    A    C        0      0        2 
  14 chr14_55167763     ZBoe    A    C        0      0        2 
  14 chr14_55167763     ZGre    A    C        0      0        2 
  14 chr14_55167763     ZHar    A    C        0      0        2 
  14 chr14_55167763   Sample    A    C        0      0        2 
  14 chr14_55175741     AAsi    C    G        0      0        2 
  14 chr14_55175741     AKia    C    G        1      2        2 
  14 chr14_55175741     AOna    C    G        0      0        2 
  14 chr14_55175741     ASom    C    G        0      0        2 
  14 chr14_55175741     HCab    C    G        0      0        2 
  14 chr14_55175741     HPrz    C    G        0      0        2 
  14 chr14_55175741     ZBoe    C    G        0      0        2 
  14 chr14_55175741     ZGre    C    G        0      0        2 
  14 chr14_55175741     ZHar    C    G        0      0        2 
  14 chr14_55175741   Sample    C    G        0      0        2 
  14 chr14_55178007     AAsi    T    C        1      2        2 
  14 chr14_55178007     AKia    T    C        0      0        2 
  14 chr14_55178007     AOna    T    C        0      0        2 
  14 chr14_55178007     ASom    T    C        1      2        2 
  14 chr14_55178007     HCab    T    C        0      0        2 
  14 chr14_55178007     HPrz    T    C        0      0        2 
  14 chr14_55178007     ZBoe    T    C        0      0        2 
  14 chr14_55178007     ZGre    T    C      0.5      1        2 
  14 chr14_55178007     ZHar    T    C        0      0        2 
  14 chr14_55178007   Sample    T    C        0      0        2 
  14 chr14_55179288     AAsi    G    A        0      0        2 
  14 chr14_55179288     AKia    G    A        0      0        2 
  14 chr14_55179288     AOna    G    A        0      0        2 
  14 chr14_55179288     ASom    G    A        0      0        2 
  14 chr14_55179288     HCab    G    A        0      0        2 
  14 chr14_55179288     HPrz    G    A        0      0        2 
  14 chr14_55179288     ZBoe    G    A      0.5      1        2 
  14 chr14_55179288     ZGre    G    A        0      0        2 
  14 chr14_55179288     ZHar    G    A        0      0        2 
  14 chr14_55179288   Sample    G    A        0      0        2 
  14 chr14_55182565     AAsi    G    C        0      0        2 
  14 chr14_55182565     AKia    G    C        0      0        2 
  14 chr14_55182565     AOna    G    C        0      0        2 
  14 chr14_55182565     ASom    G    C        0      0        2 
  14 chr14_55182565     HCab    G    C        1      2        2 
  14 chr14_55182565     HPrz    G    C        1      2        2 
  14 chr14_55182565     ZBoe    G    C        0      0        2 
  14 chr14_55182565     ZGre    G    C        0      0        2 
  14 chr14_55182565     ZHar    G    C        0      0        2 
  14 chr14_55182565   Sample    G    C        1      2        2 
  14 chr14_55187160     AAsi    T    C        0      0        2 
  14 chr14_55187160     AKia    T    C        0      0        2 
  14 chr14_55187160     AOna    T    C        0      0        2 
  14 chr14_55187160     ASom    T    C        0      0        2 
  14 chr14_55187160     HCab    T    C        1      2        2 
  14 chr14_55187160     HPrz    T    C        1      2        2 
  14 chr14_55187160     ZBoe    T    C        0      0        2 
  14 chr14_55187160     ZGre    T    C        0      0        2 
  14 chr14_55187160     ZHar    T    C        0      0        2 
  14 chr14_55187160   Sample    T    C        1      2        2 
  14 chr14_55188939     AAsi    A    G        0      0        2 
  14 chr14_55188939     AKia    A    G        0      0        2 
  14 chr14_55188939     AOna    A    G        0      0        2 
  14 chr14_55188939     ASom    A    G        0      0        2 
  14 chr14_55188939     HCab    A    G        0      0        2 
  14 chr14_55188939     HPrz    A    G        0      0        2 
  14 chr14_55188939     ZBoe    A    G        1      2        2 
  14 chr14_55188939     ZGre    A    G        1      2        2 
  14 chr14_55188939     ZHar    A    G        0      0        2 
  14 chr14_55188939   Sample    A    G        0      0        2 
  14 chr14_55192922     AAsi    C    A        0      0        2 
  14 chr14_55192922     AKia    C    A        0      0        2 
  14 chr14_55192922     AOna    C    A        0      0        2 
  14 chr14_55192922     ASom    C    A        0      0        2 
  14 chr14_55192922     HCab    C    A        1      2        2 
  14 chr14_55192922     HPrz    C    A        1      2        2 
  14 chr14_55192922     ZBoe    C    A        0      0        2 
  14 chr14_55192922     ZGre    C    A        0      0        2 
  14 chr14_55192922     ZHar    C    A        0      0        2 
  14 chr14_55192922   Sample    C    A        1      2        2 
  14 chr14_55194098     AAsi    T    C        0      0        2 
  14 chr14_55194098     AKia    T    C        0      0        2 
  14 chr14_55194098     AOna    T    C        0      0        2 
  14 chr14_55194098     ASom    T    C        0      0        2 
  14 chr14_55194098     HCab    T    C        1      2        2 
  14 chr14_55194098     HPrz    T    C        1      2        2 
  14 chr14_55194098     ZBoe    T    C        0      0        2 
  14 chr14_55194098     ZGre    T    C        0      0        2 
  14 chr14_55194098     ZHar    T    C        0      0        2 
  14 chr14_55194098   Sample    T    C        1      2        2 
  14 chr14_55205557     AAsi    A    G        0      0        2 
  14 chr14_55205557     AKia    A    G        1      2        2 
  14 chr14_55205557     AOna    A    G        0      0        2 
  14 chr14_55205557     ASom    A    G        0      0        2 
  14 chr14_55205557     HCab    A    G        0      0        2 
  14 chr14_55205557     HPrz    A    G        0      0        2 
  14 chr14_55205557     ZBoe    A    G        0      0        2 
  14 chr14_55205557     ZGre    A    G        0      0        2 
  14 chr14_55205557     ZHar    A    G        0      0        2 
  14 chr14_55205557   Sample    A    G        0      0        2 
  14 chr14_55205745     AAsi    A    C        1      2        2 
  14 chr14_55205745     AKia    A    C        0      0        2 
  14 chr14_55205745     AOna    A    C        0      0        2 
  14 chr14_55205745     ASom    A    C        1      2        2 
  14 chr14_55205745     HCab    A    C        0      0        2 
  14 chr14_55205745     HPrz    A    C        0      0        2 
  14 chr14_55205745     ZBoe    A    C        0      0        2 
  14 chr14_55205745     ZGre    A    C        0      0        2 
  14 chr14_55205745     ZHar    A    C        0      0        2 
  14 chr14_55205745   Sample    A    C        0      0        2 
  14 chr14_55209386     AAsi    C    T        0      0        2 
  14 chr14_55209386     AKia    C    T        0      0        2 
  14 chr14_55209386     AOna    C    T        0      0        2 
  14 chr14_55209386     ASom    C    T        0      0        2 
  14 chr14_55209386     HCab    C    T        0      0        2 
  14 chr14_55209386     HPrz    C    T        0      0        2 
  14 chr14_55209386     ZBoe    C    T        0      0        2 
  14 chr14_55209386     ZGre    C    T        1      2        2 
  14 chr14_55209386     ZHar    C    T        0      0        2 
  14 chr14_55209386   Sample    C    T        0      0        2 
  14 chr14_55220981     AAsi    C    A        0      0        2 
  14 chr14_55220981     AKia    C    A        0      0        2 
  14 chr14_55220981     AOna    C    A        0      0        2 
  14 chr14_55220981     ASom    C    A        0      0        2 
  14 chr14_55220981     HCab    C    A        0      0        2 
  14 chr14_55220981     HPrz    C    A        0      0        2 
  14 chr14_55220981     ZBoe    C    A        0      0        2 
  14 chr14_55220981     ZGre    C    A        1      2        2 
  14 chr14_55220981     ZHar    C    A        0      0        2 
  14 chr14_55220981   Sample    C    A        0      0        2 
  14 chr14_55221105     AAsi    G    A        0      0        2 
  14 chr14_55221105     AKia    G    A        0      0        2 
  14 chr14_55221105     AOna    G    A        0      0        2 
  14 chr14_55221105     ASom    G    A        0      0        2 
  14 chr14_55221105     HCab    G    A        1      2        2 
  14 chr14_55221105     HPrz    G    A        1      2        2 
  14 chr14_55221105     ZBoe    G    A        0      0        2 
  14 chr14_55221105     ZGre    G    A        0      0        2 
  14 chr14_55221105     ZHar    G    A        0      0        2 
  14 chr14_55221105   Sample    G    A        1      2        2 
  14 chr14_55222329     AAsi    G    A        0      0        2 
  14 chr14_55222329     AKia    G    A        0      0        2 
  14 chr14_55222329     AOna    G    A        0      0        2 
  14 chr14_55222329     ASom    G    A        0      0        2 
  14 chr14_55222329     HCab    G    A        0      0        2 
  14 chr14_55222329     HPrz    G    A        0      0        2 
  14 chr14_55222329     ZBoe    G    A        0      0        2 
  14 chr14_55222329     ZGre    G    A      0.5      1        2 
  14 chr14_55222329     ZHar    G    A        0      0        2 
  14 chr14_55222329   Sample    G    A        0      0        2 
  14 chr14_55230964     AAsi    G    A        0      0        2 
  14 chr14_55230964     AKia    G    A        0      0        2 
  14 chr14_55230964     AOna    G    A        0      0        2 
  14 chr14_55230964     ASom    G    A        0      0        2 
  14 chr14_55230964     HCab    G    A      0.5      1        2 
  14 chr14_55230964     HPrz    G    A        0      0        2 
  14 chr14_55230964     ZBoe    G    A        0      0        2 
  14 chr14_55230964     ZGre    G    A        0      0        2 
  14 chr14_55230964     ZHar    G    A        0      0        2 
  14 chr14_55230964   Sample    G    A        0      0        2 
  14 chr14_55235506     AAsi    T    C        0      0        2 
  14 chr14_55235506     AKia    T    C        0      0        2 
  14 chr14_55235506     AOna    T    C        0      0        2 
  14 chr14_55235506     ASom    T    C        0      0        2 
  14 chr14_55235506     HCab    T    C        1      2        2 
  14 chr14_55235506     HPrz    T    C        1      2        2 
  14 chr14_55235506     ZBoe    T    C        0      0        2 
  14 chr14_55235506     ZGre    T    C        0      0        2 
  14 chr14_55235506     ZHar    T    C        0      0        2 
  14 chr14_55235506   Sample    T    C        1      2        2 
  14 chr14_55243149     AAsi    A    G        0      0        2 
  14 chr14_55243149     AKia    A    G      0.5      1        2 
  14 chr14_55243149     AOna    A    G        0      0        2 
  14 chr14_55243149     ASom    A    G        0      0        2 
  14 chr14_55243149     HCab    A    G        0      0        2 
  14 chr14_55243149     HPrz    A    G        0      0        2 
  14 chr14_55243149     ZBoe    A    G        0      0        2 
  14 chr14_55243149     ZGre    A    G        0      0        2 
  14 chr14_55243149     ZHar    A    G        0      0        2 
  14 chr14_55243149   Sample    A    G        0      0        2 
  14 chr14_55245676     AAsi    A    G        1      2        2 
  14 chr14_55245676     AKia    A    G        0      0        2 
  14 chr14_55245676     AOna    A    G        0      0        2 
  14 chr14_55245676     ASom    A    G        0      0        2 
  14 chr14_55245676     HCab    A    G        0      0        2 
  14 chr14_55245676     HPrz    A    G        0      0        2 
  14 chr14_55245676     ZBoe    A    G        0      0        2 
  14 chr14_55245676     ZGre    A    G        0      0        2 
  14 chr14_55245676     ZHar    A    G        0      0        2 
  14 chr14_55245676   Sample    A    G        0      0        2 
  14 chr14_55253111     AAsi    C    A        0      0        2 
  14 chr14_55253111     AKia    C    A        0      0        2 
  14 chr14_55253111     AOna    C    A        0      0        2 
  14 chr14_55253111     ASom    C    A        0      0        2 
  14 chr14_55253111     HCab    C    A        0      0        2 
  14 chr14_55253111     HPrz    C    A        0      0        2 
  14 chr14_55253111     ZBoe    C    A      0.5      1        2 
  14 chr14_55253111     ZGre    C    A        0      0        2 
  14 chr14_55253111     ZHar    C    A        0      0        2 
  14 chr14_55253111   Sample    C    A        0      0        2 
  14 chr14_55254058     AAsi    C    T        0      0        2 
  14 chr14_55254058     AKia    C    T        0      0        2 
  14 chr14_55254058     AOna    C    T        0      0        2 
  14 chr14_55254058     ASom    C    T        0      0        2 
  14 chr14_55254058     HCab    C    T        1      2        2 
  14 chr14_55254058     HPrz    C    T        1      2        2 
  14 chr14_55254058     ZBoe    C    T        0      0        2 
  14 chr14_55254058     ZGre    C    T        0      0        2 
  14 chr14_55254058     ZHar    C    T        0      0        2 
  14 chr14_55254058   Sample    C    T        1      2        2 
  14 chr14_55264660     AAsi    T    C        0      0        2 
  14 chr14_55264660     AKia    T    C        0      0        2 
  14 chr14_55264660     AOna    T    C        0      0        2 
  14 chr14_55264660     ASom    T    C        0      0        2 
  14 chr14_55264660     HCab    T    C        1      2        2 
  14 chr14_55264660     HPrz    T    C        1      2        2 
  14 chr14_55264660     ZBoe    T    C        0      0        2 
  14 chr14_55264660     ZGre    T    C        0      0        2 
  14 chr14_55264660     ZHar    T    C        0      0        2 
  14 chr14_55264660   Sample    T    C        1      2        2 
  14 chr14_55270645     AAsi    T    A        0      0        2 
  14 chr14_55270645     AKia    T    A        0      0        2 
  14 chr14_55270645     AOna    T    A        0      0        2 
  14 chr14_55270645     ASom    T    A        0      0        2 
  14 chr14_55270645     HCab    T    A        0      0        2 
  14 chr14_55270645     HPrz    T    A        0      0        2 
  14 chr14_55270645     ZBoe    T    A        0      0        2 
  14 chr14_55270645     ZGre    T    A        0      0        2 
  14 chr14_55270645     ZHar    T    A        1      2        2 
  14 chr14_55270645   Sample    T    A        0      0        2 
  14 chr14_55276051     AAsi    G    A        0      0        2 
  14 chr14_55276051     AKia    G    A        0      0        2 
  14 chr14_55276051     AOna    G    A        0      0        2 
  14 chr14_55276051     ASom    G    A        0      0        2 
  14 chr14_55276051     HCab    G    A        1      2        2 
  14 chr14_55276051     HPrz    G    A        1      2        2 
  14 chr14_55276051     ZBoe    G    A        0      0        2 
  14 chr14_55276051     ZGre    G    A        0      0        2 
  14 chr14_55276051     ZHar    G    A        0      0        2 
  14 chr14_55276051   Sample    G    A        1      2        2 
  14 chr14_55278160     AAsi    G    A        0      0        2 
  14 chr14_55278160     AKia    G    A        0      0        2 
  14 chr14_55278160     AOna    G    A        0      0        2 
  14 chr14_55278160     ASom    G    A        0      0        2 
  14 chr14_55278160     HCab    G    A        1      2        2 
  14 chr14_55278160     HPrz    G    A        1      2        2 
  14 chr14_55278160     ZBoe    G    A        0      0        2 
  14 chr14_55278160     ZGre    G    A        0      0        2 
  14 chr14_55278160     ZHar    G    A        0      0        2 
  14 chr14_55278160   Sample    G    A        1      2        2 
  14 chr14_55285788     AAsi    T    C        0      0        2 
  14 chr14_55285788     AKia    T    C        0      0        2 
  14 chr14_55285788     AOna    T    C        0      0        2 
  14 chr14_55285788     ASom    T    C        0      0        2 
  14 chr14_55285788     HCab    T    C        1      2        2 
  14 chr14_55285788     HPrz    T    C        1      2        2 
  14 chr14_55285788     ZBoe    T    C        0      0        2 
  14 chr14_55285788     ZGre    T    C        0      0        2 
  14 chr14_55285788     ZHar    T    C        0      0        2 
  14 chr14_55285788   Sample    T    C        1      2        2 
  14 chr14_55299187     AAsi    C    T        0      0        2 
  14 chr14_55299187     AKia    C    T        0      0        2 
  14 chr14_55299187     AOna    C    T        0      0        2 
  14 chr14_55299187     ASom    C    T        0      0        2 
  14 chr14_55299187     HCab    C    T        0      0        2 
  14 chr14_55299187     HPrz    C    T        0      0        2 
  14 chr14_55299187     ZBoe    C    T        0      0        2 
  14 chr14_55299187     ZGre    C    T        0      0        2 
  14 chr14_55299187     ZHar    C    T        1      2        2 
  14 chr14_55299187   Sample    C    T        0      0        2 
  14 chr14_55335797     AAsi    C    T        0      0        2 
  14 chr14_55335797     AKia    C    T        0      0        2 
  14 chr14_55335797     AOna    C    T        0      0        2 
  14 chr14_55335797     ASom    C    T        0      0        2 
  14 chr14_55335797     HCab    C    T        0      0        2 
  14 chr14_55335797     HPrz    C    T        0      0        2 
  14 chr14_55335797     ZBoe    C    T        0      0        2 
  14 chr14_55335797     ZGre    C    T        0      0        2 
  14 chr14_55335797     ZHar    C    T      0.5      1        2 
  14 chr14_55335797   Sample    C    T        0      0        2 
  14 chr14_55337691     AAsi    A    T        0      0        2 
  14 chr14_55337691     AKia    A    T        1      2        2 
  14 chr14_55337691     AOna    A    T        0      0        2 
  14 chr14_55337691     ASom    A    T        0      0        2 
  14 chr14_55337691     HCab    A    T        0      0        2 
  14 chr14_55337691     HPrz    A    T        0      0        2 
  14 chr14_55337691     ZBoe    A    T        0      0        2 
  14 chr14_55337691     ZGre    A    T        0      0        2 
  14 chr14_55337691     ZHar    A    T        0      0        2 
  14 chr14_55337691   Sample    A    T        0      0        2 
  14 chr14_55339190     AAsi    G    C        0      0        2 
  14 chr14_55339190     AKia    G    C        0      0        2 
  14 chr14_55339190     AOna    G    C        0      0        2 
  14 chr14_55339190     ASom    G    C        0      0        2 
  14 chr14_55339190     HCab    G    C        1      2        2 
  14 chr14_55339190     HPrz    G    C        1      2        2 
  14 chr14_55339190     ZBoe    G    C        0      0        2 
  14 chr14_55339190     ZGre    G    C        0      0        2 
  14 chr14_55339190     ZHar    G    C        0      0        2 
  14 chr14_55339190   Sample    G    C        1      2        2 
  14 chr14_55351582     AAsi    T    C        0      0        2 
  14 chr14_55351582     AKia    T    C        0      0        2 
  14 chr14_55351582     AOna    T    C        0      0        2 
  14 chr14_55351582     ASom    T    C        0      0        2 
  14 chr14_55351582     HCab    T    C        0      0        2 
  14 chr14_55351582     HPrz    T    C        0      0        2 
  14 chr14_55351582     ZBoe    T    C        0      0        2 
  14 chr14_55351582     ZGre    T    C        0      0        2 
  14 chr14_55351582     ZHar    T    C      0.5      1        2 
  14 chr14_55351582   Sample    T    C        0      0        2 
  14 chr14_55351871     AAsi    C    T        0      0        2 
  14 chr14_55351871     AKia    C    T        0      0        2 
  14 chr14_55351871     AOna    C    T        0      0        2 
  14 chr14_55351871     ASom    C    T        0      0        2 
  14 chr14_55351871     HCab    C    T        0      0        2 
  14 chr14_55351871     HPrz    C    T        0      0        2 
  14 chr14_55351871     ZBoe    C    T        0      0        2 
  14 chr14_55351871     ZGre    C    T      0.5      1        2 
  14 chr14_55351871     ZHar    C    T        0      0        2 
  14 chr14_55351871   Sample    C    T        0      0        2 
  14 chr14_55359572     AAsi    C    G        0      0        2 
  14 chr14_55359572     AKia    C    G        0      0        2 
  14 chr14_55359572     AOna    C    G        0      0        2 
  14 chr14_55359572     ASom    C    G        0      0        2 
  14 chr14_55359572     HCab    C    G      0.5      1        2 
  14 chr14_55359572     HPrz    C    G        0      0        2 
  14 chr14_55359572     ZBoe    C    G        0      0        2 
  14 chr14_55359572     ZGre    C    G        0      0        2 
  14 chr14_55359572     ZHar    C    G        0      0        2 
  14 chr14_55359572   Sample    C    G        0      0        2 
  14 chr14_55362616     AAsi    A    G        0      0        2 
  14 chr14_55362616     AKia    A    G        0      0        2 
  14 chr14_55362616     AOna    A    G        0      0        2 
  14 chr14_55362616     ASom    A    G        0      0        2 
  14 chr14_55362616     HCab    A    G        1      2        2 
  14 chr14_55362616     HPrz    A    G        1      2        2 
  14 chr14_55362616     ZBoe    A    G        0      0        2 
  14 chr14_55362616     ZGre    A    G        0      0        2 
  14 chr14_55362616     ZHar    A    G        0      0        2 
  14 chr14_55362616   Sample    A    G        1      2        2 
  14 chr14_55369769     AAsi    C    T      0.5      1        2 
  14 chr14_55369769     AKia    C    T        0      0        2 
  14 chr14_55369769     AOna    C    T        0      0        2 
  14 chr14_55369769     ASom    C    T        1      2        2 
  14 chr14_55369769     HCab    C    T        1      2        2 
  14 chr14_55369769     HPrz    C    T        1      2        2 
  14 chr14_55369769     ZBoe    C    T        0      0        2 
  14 chr14_55369769     ZGre    C    T        0      0        2 
  14 chr14_55369769     ZHar    C    T        0      0        2 
  14 chr14_55369769   Sample    C    T        1      2        2 
  14 chr14_55369892     AAsi    A    G        0      0        2 
  14 chr14_55369892     AKia    A    G        0      0        2 
  14 chr14_55369892     AOna    A    G        0      0        2 
  14 chr14_55369892     ASom    A    G        0      0        2 
  14 chr14_55369892     HCab    A    G        0      0        2 
  14 chr14_55369892     HPrz    A    G        0      0        2 
  14 chr14_55369892     ZBoe    A    G        0      0        2 
  14 chr14_55369892     ZGre    A    G        0      0        2 
  14 chr14_55369892     ZHar    A    G      0.5      1        2 
  14 chr14_55369892   Sample    A    G        0      0        2 
  14 chr14_55377436     AAsi    A    C        0      0        2 
  14 chr14_55377436     AKia    A    C      0.5      1        2 
  14 chr14_55377436     AOna    A    C        0      0        2 
  14 chr14_55377436     ASom    A    C        0      0        2 
  14 chr14_55377436     HCab    A    C        0      0        2 
  14 chr14_55377436     HPrz    A    C        0      0        2 
  14 chr14_55377436     ZBoe    A    C        0      0        2 
  14 chr14_55377436     ZGre    A    C        0      0        2 
  14 chr14_55377436     ZHar    A    C        0      0        2 
  14 chr14_55377436   Sample    A    C        0      0        2 
  14 chr14_55378905     AAsi    A    G        0      0        2 
  14 chr14_55378905     AKia    A    G      0.5      1        2 
  14 chr14_55378905     AOna    A    G        0      0        2 
  14 chr14_55378905     ASom    A    G        0      0        2 
  14 chr14_55378905     HCab    A    G        0      0        2 
  14 chr14_55378905     HPrz    A    G        0      0        2 
  14 chr14_55378905     ZBoe    A    G        0      0        2 
  14 chr14_55378905     ZGre    A    G        0      0        2 
  14 chr14_55378905     ZHar    A    G        0      0        2 
  14 chr14_55378905   Sample    A    G        0      0        2 
  14 chr14_55379284     AAsi    C    T        0      0        2 
  14 chr14_55379284     AKia    C    T        0      0        2 
  14 chr14_55379284     AOna    C    T        0      0        2 
  14 chr14_55379284     ASom    C    T        0      0        2 
  14 chr14_55379284     HCab    C    T      0.5      1        2 
  14 chr14_55379284     HPrz    C    T        0      0        2 
  14 chr14_55379284     ZBoe    C    T        0      0        2 
  14 chr14_55379284     ZGre    C    T        0      0        2 
  14 chr14_55379284     ZHar    C    T        0      0        2 
  14 chr14_55379284   Sample    C    T        0      0        2 
  14 chr14_55390435     AAsi    G    T        0      0        2 
  14 chr14_55390435     AKia    G    T      0.5      1        2 
  14 chr14_55390435     AOna    G    T        0      0        2 
  14 chr14_55390435     ASom    G    T        0      0        2 
  14 chr14_55390435     HCab    G    T        0      0        2 
  14 chr14_55390435     HPrz    G    T        0      0        2 
  14 chr14_55390435     ZBoe    G    T        0      0        2 
  14 chr14_55390435     ZGre    G    T        0      0        2 
  14 chr14_55390435     ZHar    G    T        0      0        2 
  14 chr14_55390435   Sample    G    T        0      0        2 
  14 chr14_55394332     AAsi    T    C        0      0        2 
  14 chr14_55394332     AKia    T    C        0      0        2 
  14 chr14_55394332     AOna    T    C        0      0        2 
  14 chr14_55394332     ASom    T    C        0      0        2 
  14 chr14_55394332     HCab    T    C        0      0        2 
  14 chr14_55394332     HPrz    T    C        0      0        2 
  14 chr14_55394332     ZBoe    T    C        1      2        2 
  14 chr14_55394332     ZGre    T    C        1      2        2 
  14 chr14_55394332     ZHar    T    C        1      2        2 
  14 chr14_55394332   Sample    T    C        0      0        2 
  14 chr14_55395152     AAsi    G    A        0      0        2 
  14 chr14_55395152     AKia    G    A        0      0        2 
  14 chr14_55395152     AOna    G    A        0      0        2 
  14 chr14_55395152     ASom    G    A        0      0        2 
  14 chr14_55395152     HCab    G    A        0      0        2 
  14 chr14_55395152     HPrz    G    A        0      0        2 
  14 chr14_55395152     ZBoe    G    A        0      0        2 
  14 chr14_55395152     ZGre    G    A        0      0        2 
  14 chr14_55395152     ZHar    G    A        1      2        2 
  14 chr14_55395152   Sample    G    A        0      0        2 
  14 chr14_55409066     AAsi    C    T        0      0        2 
  14 chr14_55409066     AKia    C    T        0      0        2 
  14 chr14_55409066     AOna    C    T        0      0        2 
  14 chr14_55409066     ASom    C    T        0      0        2 
  14 chr14_55409066     HCab    C    T        0      0        2 
  14 chr14_55409066     HPrz    C    T      0.5      1        2 
  14 chr14_55409066     ZBoe    C    T        0      0        2 
  14 chr14_55409066     ZGre    C    T        0      0        2 
  14 chr14_55409066     ZHar    C    T        0      0        2 
  14 chr14_55409066   Sample    C    T        0      0        2 
  14 chr14_55410593     AAsi    C    T        0      0        2 
  14 chr14_55410593     AKia    C    T        0      0        2 
  14 chr14_55410593     AOna    C    T        0      0        2 
  14 chr14_55410593     ASom    C    T        0      0        2 
  14 chr14_55410593     HCab    C    T        0      0        2 
  14 chr14_55410593     HPrz    C    T        0      0        2 
  14 chr14_55410593     ZBoe    C    T        1      2        2 
  14 chr14_55410593     ZGre    C    T        0      0        2 
  14 chr14_55410593     ZHar    C    T        0      0        2 
  14 chr14_55410593   Sample    C    T        0      0        2 
  14 chr14_55411253     AAsi    C    T        0      0        2 
  14 chr14_55411253     AKia    C    T        0      0        2 
  14 chr14_55411253     AOna    C    T        0      0        2 
  14 chr14_55411253     ASom    C    T        0      0        2 
  14 chr14_55411253     HCab    C    T        0      0        2 
  14 chr14_55411253     HPrz    C    T        0      0        2 
  14 chr14_55411253     ZBoe    C    T        0      0        2 
  14 chr14_55411253     ZGre    C    T        0      0        2 
  14 chr14_55411253     ZHar    C    T      0.5      1        2 
  14 chr14_55411253   Sample    C    T        0      0        2 
  14 chr14_55413486     AAsi    C    A        0      0        2 
  14 chr14_55413486     AKia    C    A        0      0        2 
  14 chr14_55413486     AOna    C    A        0      0        2 
  14 chr14_55413486     ASom    C    A        0      0        2 
  14 chr14_55413486     HCab    C    A        0      0        2 
  14 chr14_55413486     HPrz    C    A        0      0        2 
  14 chr14_55413486     ZBoe    C    A        0      0        2 
  14 chr14_55413486     ZGre    C    A        1      2        2 
  14 chr14_55413486     ZHar    C    A        0      0        2 
  14 chr14_55413486   Sample    C    A        0      0        2 
  14 chr14_55416514     AAsi    A    C        0      0        2 
  14 chr14_55416514     AKia    A    C        0      0        2 
  14 chr14_55416514     AOna    A    C        0      0        2 
  14 chr14_55416514     ASom    A    C        0      0        2 
  14 chr14_55416514     HCab    A    C        0      0        2 
  14 chr14_55416514     HPrz    A    C      0.5      1        2 
  14 chr14_55416514     ZBoe    A    C        0      0        2 
  14 chr14_55416514     ZGre    A    C        0      0        2 
  14 chr14_55416514     ZHar    A    C        0      0        2 
  14 chr14_55416514   Sample    A    C        0      0        2 
  14 chr14_55427892     AAsi    T    C        0      0        2 
  14 chr14_55427892     AKia    T    C        0      0        2 
  14 chr14_55427892     AOna    T    C        0      0        2 
  14 chr14_55427892     ASom    T    C        0      0        2 
  14 chr14_55427892     HCab    T    C        0      0        2 
  14 chr14_55427892     HPrz    T    C        0      0        2 
  14 chr14_55427892     ZBoe    T    C      0.5      1        2 
  14 chr14_55427892     ZGre    T    C        0      0        2 
  14 chr14_55427892     ZHar    T    C        0      0        2 
  14 chr14_55427892   Sample    T    C        0      0        2 
  14 chr14_55430920     AAsi    G    A        0      0        2 
  14 chr14_55430920     AKia    G    A        0      0        2 
  14 chr14_55430920     AOna    G    A        0      0        2 
  14 chr14_55430920     ASom    G    A        0      0        2 
  14 chr14_55430920     HCab    G    A        0      0        2 
  14 chr14_55430920     HPrz    G    A        0      0        2 
  14 chr14_55430920     ZBoe    G    A        0      0        2 
  14 chr14_55430920     ZGre    G    A        1      2        2 
  14 chr14_55430920     ZHar    G    A        0      0        2 
  14 chr14_55430920   Sample    G    A        0      0        2 
  14 chr14_55447322     AAsi    A    C        0      0        2 
  14 chr14_55447322     AKia    A    C        0      0        2 
  14 chr14_55447322     AOna    A    C        0      0        2 
  14 chr14_55447322     ASom    A    C        0      0        2 
  14 chr14_55447322     HCab    A    C      0.5      1        2 
  14 chr14_55447322     HPrz    A    C        0      0        2 
  14 chr14_55447322     ZBoe    A    C        0      0        2 
  14 chr14_55447322     ZGre    A    C        0      0        2 
  14 chr14_55447322     ZHar    A    C        0      0        2 
  14 chr14_55447322   Sample    A    C        1      2        2 
  14 chr14_55447439     AAsi    C    T        0      0        2 
  14 chr14_55447439     AKia    C    T        1      2        2 
  14 chr14_55447439     AOna    C    T        1      2        2 
  14 chr14_55447439     ASom    C    T        0      0        2 
  14 chr14_55447439     HCab    C    T        0      0        2 
  14 chr14_55447439     HPrz    C    T        0      0        2 
  14 chr14_55447439     ZBoe    C    T        0      0        2 
  14 chr14_55447439     ZGre    C    T        0      0        2 
  14 chr14_55447439     ZHar    C    T        0      0        2 
  14 chr14_55447439   Sample    C    T        0      0        2 
  14 chr14_55448575     AAsi    C    A        0      0        2 
  14 chr14_55448575     AKia    C    A        0      0        2 
  14 chr14_55448575     AOna    C    A        0      0        2 
  14 chr14_55448575     ASom    C    A        0      0        2 
  14 chr14_55448575     HCab    C    A        0      0        2 
  14 chr14_55448575     HPrz    C    A        0      0        2 
  14 chr14_55448575     ZBoe    C    A      0.5      1        2 
  14 chr14_55448575     ZGre    C    A        0      0        2 
  14 chr14_55448575     ZHar    C    A        0      0        2 
  14 chr14_55448575   Sample    C    A        0      0        2 
  14 chr14_55456596     AAsi    C    T        0      0        2 
  14 chr14_55456596     AKia    C    T        0      0        2 
  14 chr14_55456596     AOna    C    T        0      0        2 
  14 chr14_55456596     ASom    C    T        0      0        2 
  14 chr14_55456596     HCab    C    T        0      0        2 
  14 chr14_55456596     HPrz    C    T        0      0        2 
  14 chr14_55456596     ZBoe    C    T        0      0        2 
  14 chr14_55456596     ZGre    C    T        0      0        2 
  14 chr14_55456596     ZHar    C    T      0.5      1        2 
  14 chr14_55456596   Sample    C    T        0      0        2 
  14 chr14_55458383     AAsi    A    G        1      2        2 
  14 chr14_55458383     AKia    A    G        1      2        2 
  14 chr14_55458383     AOna    A    G        1      2        2 
  14 chr14_55458383     ASom    A    G        1      2        2 
  14 chr14_55458383     HCab    A    G        0      0        2 
  14 chr14_55458383     HPrz    A    G        0      0        2 
  14 chr14_55458383     ZBoe    A    G        0      0        2 
  14 chr14_55458383     ZGre    A    G        0      0        2 
  14 chr14_55458383     ZHar    A    G        0      0        2 
  14 chr14_55458383   Sample    A    G        0      0        2 
  14 chr14_55467835     AAsi    C    T        0      0        2 
  14 chr14_55467835     AKia    C    T      0.5      1        2 
  14 chr14_55467835     AOna    C    T        0      0        2 
  14 chr14_55467835     ASom    C    T        0      0        2 
  14 chr14_55467835     HCab    C    T        0      0        2 
  14 chr14_55467835     HPrz    C    T        0      0        2 
  14 chr14_55467835     ZBoe    C    T        0      0        2 
  14 chr14_55467835     ZGre    C    T        0      0        2 
  14 chr14_55467835     ZHar    C    T        0      0        2 
  14 chr14_55467835   Sample    C    T        0      0        2 
  14 chr14_55473040     AAsi    T    G        0      0        2 
  14 chr14_55473040     AKia    T    G        0      0        2 
  14 chr14_55473040     AOna    T    G        0      0        2 
  14 chr14_55473040     ASom    T    G        0      0        2 
  14 chr14_55473040     HCab    T    G        0      0        2 
  14 chr14_55473040     HPrz    T    G        0      0        2 
  14 chr14_55473040     ZBoe    T    G      0.5      1        2 
  14 chr14_55473040     ZGre    T    G        1      2        2 
  14 chr14_55473040     ZHar    T    G        1      2        2 
  14 chr14_55473040   Sample    T    G        0      0        2 
  14 chr14_55477142     AAsi    A    G        0      0        2 
  14 chr14_55477142     AKia    A    G        0      0        2 
  14 chr14_55477142     AOna    A    G        0      0        2 
  14 chr14_55477142     ASom    A    G        0      0        2 
  14 chr14_55477142     HCab    A    G        0      0        2 
  14 chr14_55477142     HPrz    A    G        0      0        2 
  14 chr14_55477142     ZBoe    A    G      0.5      1        2 
  14 chr14_55477142     ZGre    A    G        0      0        2 
  14 chr14_55477142     ZHar    A    G        0      0        2 
  14 chr14_55477142   Sample    A    G        0      0        2 
  14 chr14_55477295     AAsi    C    T        0      0        2 
  14 chr14_55477295     AKia    C    T        0      0        2 
  14 chr14_55477295     AOna    C    T        0      0        2 
  14 chr14_55477295     ASom    C    T        0      0        2 
  14 chr14_55477295     HCab    C    T        1      2        2 
  14 chr14_55477295     HPrz    C    T        1      2        2 
  14 chr14_55477295     ZBoe    C    T        0      0        2 
  14 chr14_55477295     ZGre    C    T        0      0        2 
  14 chr14_55477295     ZHar    C    T        0      0        2 
  14 chr14_55477295   Sample    C    T        1      2        2 
  14 chr14_55479886     AAsi    A    G        0      0        2 
  14 chr14_55479886     AKia    A    G        0      0        2 
  14 chr14_55479886     AOna    A    G        0      0        2 
  14 chr14_55479886     ASom    A    G        0      0        2 
  14 chr14_55479886     HCab    A    G        0      0        2 
  14 chr14_55479886     HPrz    A    G        0      0        2 
  14 chr14_55479886     ZBoe    A    G        0      0        2 
  14 chr14_55479886     ZGre    A    G        1      2        2 
  14 chr14_55479886     ZHar    A    G        0      0        2 
  14 chr14_55479886   Sample    A    G        0      0        2 
  14 chr14_55480063     AAsi    A    T        0      0        2 
  14 chr14_55480063     AKia    A    T        1      2        2 
  14 chr14_55480063     AOna    A    T        1      2        2 
  14 chr14_55480063     ASom    A    T        0      0        2 
  14 chr14_55480063     HCab    A    T        0      0        2 
  14 chr14_55480063     HPrz    A    T        0      0        2 
  14 chr14_55480063     ZBoe    A    T        0      0        2 
  14 chr14_55480063     ZGre    A    T        0      0        2 
  14 chr14_55480063     ZHar    A    T        0      0        2 
  14 chr14_55480063   Sample    A    T        0      0        2 
  14 chr14_55482350     AAsi    G    A        0      0        2 
  14 chr14_55482350     AKia    G    A        0      0        2 
  14 chr14_55482350     AOna    G    A        0      0        2 
  14 chr14_55482350     ASom    G    A        0      0        2 
  14 chr14_55482350     HCab    G    A        0      0        2 
  14 chr14_55482350     HPrz    G    A        0      0        2 
  14 chr14_55482350     ZBoe    G    A      0.5      1        2 
  14 chr14_55482350     ZGre    G    A        0      0        2 
  14 chr14_55482350     ZHar    G    A        0      0        2 
  14 chr14_55482350   Sample    G    A        0      0        2 
  14 chr14_55489920     AAsi    C    T        0      0        2 
  14 chr14_55489920     AKia    C    T        0      0        2 
  14 chr14_55489920     AOna    C    T        0      0        2 
  14 chr14_55489920     ASom    C    T        0      0        2 
  14 chr14_55489920     HCab    C    T        0      0        2 
  14 chr14_55489920     HPrz    C    T      0.5      1        2 
  14 chr14_55489920     ZBoe    C    T        0      0        2 
  14 chr14_55489920     ZGre    C    T        0      0        2 
  14 chr14_55489920     ZHar    C    T        0      0        2 
  14 chr14_55489920   Sample    C    T        0      0        2 
  14 chr14_55494067     AAsi    G    T        0      0        2 
  14 chr14_55494067     AKia    G    T        0      0        2 
  14 chr14_55494067     AOna    G    T        0      0        2 
  14 chr14_55494067     ASom    G    T        0      0        2 
  14 chr14_55494067     HCab    G    T        1      2        2 
  14 chr14_55494067     HPrz    G    T        1      2        2 
  14 chr14_55494067     ZBoe    G    T        0      0        2 
  14 chr14_55494067     ZGre    G    T        0      0        2 
  14 chr14_55494067     ZHar    G    T        0      0        2 
  14 chr14_55494067   Sample    G    T        1      2        2 
  14 chr14_55500024     AAsi    T    C        0      0        2 
  14 chr14_55500024     AKia    T    C        0      0        2 
  14 chr14_55500024     AOna    T    C        0      0        2 
  14 chr14_55500024     ASom    T    C        0      0        2 
  14 chr14_55500024     HCab    T    C        1      2        2 
  14 chr14_55500024     HPrz    T    C        1      2        2 
  14 chr14_55500024     ZBoe    T    C        0      0        2 
  14 chr14_55500024     ZGre    T    C        0      0        2 
  14 chr14_55500024     ZHar    T    C        0      0        2 
  14 chr14_55500024   Sample    T    C        1      2        2 
  14 chr14_55507434     AAsi    A    C        0      0        2 
  14 chr14_55507434     AKia    A    C        0      0        2 
  14 chr14_55507434     AOna    A    C        0      0        2 
  14 chr14_55507434     ASom    A    C        0      0        2 
  14 chr14_55507434     HCab    A    C        1      2        2 
  14 chr14_55507434     HPrz    A    C        1      2        2 
  14 chr14_55507434     ZBoe    A    C        0      0        2 
  14 chr14_55507434     ZGre    A    C        0      0        2 
  14 chr14_55507434     ZHar    A    C        0      0        2 
  14 chr14_55507434   Sample    A    C        1      2        2 
  14 chr14_55509910     AAsi    C    G        0      0        2 
  14 chr14_55509910     AKia    C    G        0      0        2 
  14 chr14_55509910     AOna    C    G        0      0        2 
  14 chr14_55509910     ASom    C    G        0      0        2 
  14 chr14_55509910     HCab    C    G        0      0        2 
  14 chr14_55509910     HPrz    C    G        0      0        2 
  14 chr14_55509910     ZBoe    C    G        0      0        2 
  14 chr14_55509910     ZGre    C    G        1      2        2 
  14 chr14_55509910     ZHar    C    G        0      0        2 
  14 chr14_55509910   Sample    C    G        0      0        2 
  14 chr14_55514303     AAsi    G    A        0      0        2 
  14 chr14_55514303     AKia    G    A        0      0        2 
  14 chr14_55514303     AOna    G    A        0      0        2 
  14 chr14_55514303     ASom    G    A      0.5      1        2 
  14 chr14_55514303     HCab    G    A        0      0        2 
  14 chr14_55514303     HPrz    G    A        0      0        2 
  14 chr14_55514303     ZBoe    G    A        0      0        2 
  14 chr14_55514303     ZGre    G    A        0      0        2 
  14 chr14_55514303     ZHar    G    A        0      0        2 
  14 chr14_55514303   Sample    G    A        0      0        2 
  14 chr14_55516510     AAsi    T    G        0      0        2 
  14 chr14_55516510     AKia    T    G        0      0        2 
  14 chr14_55516510     AOna    T    G        1      2        2 
  14 chr14_55516510     ASom    T    G        0      0        2 
  14 chr14_55516510     HCab    T    G        0      0        2 
  14 chr14_55516510     HPrz    T    G        0      0        2 
  14 chr14_55516510     ZBoe    T    G        0      0        2 
  14 chr14_55516510     ZGre    T    G        0      0        2 
  14 chr14_55516510     ZHar    T    G        0      0        2 
  14 chr14_55516510   Sample    T    G        0      0        2 
  14 chr14_55535579     AAsi    T    C        0      0        2 
  14 chr14_55535579     AKia    T    C        0      0        2 
  14 chr14_55535579     AOna    T    C        0      0        2 
  14 chr14_55535579     ASom    T    C        0      0        2 
  14 chr14_55535579     HCab    T    C        0      0        2 
  14 chr14_55535579     HPrz    T    C        0      0        2 
  14 chr14_55535579     ZBoe    T    C        0      0        2 
  14 chr14_55535579     ZGre    T    C        0      0        2 
  14 chr14_55535579     ZHar    T    C        1      2        2 
  14 chr14_55535579   Sample    T    C        0      0        2 
  14 chr14_55537402     AAsi    C    T        0      0        2 
  14 chr14_55537402     AKia    C    T        0      0        2 
  14 chr14_55537402     AOna    C    T        0      0        2 
  14 chr14_55537402     ASom    C    T        0      0        2 
  14 chr14_55537402     HCab    C    T        0      0        2 
  14 chr14_55537402     HPrz    C    T        0      0        2 
  14 chr14_55537402     ZBoe    C    T      0.5      1        2 
  14 chr14_55537402     ZGre    C    T        0      0        2 
  14 chr14_55537402     ZHar    C    T        0      0        2 
  14 chr14_55537402   Sample    C    T        0      0        2 
  14 chr14_55543443     AAsi    G    T        0      0        2 
  14 chr14_55543443     AKia    G    T        0      0        2 
  14 chr14_55543443     AOna    G    T        0      0        2 
  14 chr14_55543443     ASom    G    T        0      0        2 
  14 chr14_55543443     HCab    G    T        1      2        2 
  14 chr14_55543443     HPrz    G    T        0      0        2 
  14 chr14_55543443     ZBoe    G    T        0      0        2 
  14 chr14_55543443     ZGre    G    T        0      0        2 
  14 chr14_55543443     ZHar    G    T        0      0        2 
  14 chr14_55543443   Sample    G    T        0      0        2 
  14 chr14_55544981     AAsi    C    T        0      0        2 
  14 chr14_55544981     AKia    C    T        0      0        2 
  14 chr14_55544981     AOna    C    T        0      0        2 
  14 chr14_55544981     ASom    C    T        0      0        2 
  14 chr14_55544981     HCab    C    T        1      2        2 
  14 chr14_55544981     HPrz    C    T        1      2        2 
  14 chr14_55544981     ZBoe    C    T        0      0        2 
  14 chr14_55544981     ZGre    C    T        0      0        2 
  14 chr14_55544981     ZHar    C    T        0      0        2 
  14 chr14_55544981   Sample    C    T        1      2        2 
  14 chr14_55551280     AAsi    A    G        0      0        2 
  14 chr14_55551280     AKia    A    G        0      0        2 
  14 chr14_55551280     AOna    A    G        0      0        2 
  14 chr14_55551280     ASom    A    G        0      0        2 
  14 chr14_55551280     HCab    A    G        0      0        2 
  14 chr14_55551280     HPrz    A    G        0      0        2 
  14 chr14_55551280     ZBoe    A    G        0      0        2 
  14 chr14_55551280     ZGre    A    G        0      0        2 
  14 chr14_55551280     ZHar    A    G        1      2        2 
  14 chr14_55551280   Sample    A    G        0      0        2 
  14 chr14_55556584     AAsi    A    C        1      2        2 
  14 chr14_55556584     AKia    A    C        0      0        2 
  14 chr14_55556584     AOna    A    C        0      0        2 
  14 chr14_55556584     ASom    A    C        1      2        2 
  14 chr14_55556584     HCab    A    C        0      0        2 
  14 chr14_55556584     HPrz    A    C        0      0        2 
  14 chr14_55556584     ZBoe    A    C        0      0        2 
  14 chr14_55556584     ZGre    A    C        0      0        2 
  14 chr14_55556584     ZHar    A    C        0      0        2 
  14 chr14_55556584   Sample    A    C        0      0        2 
  14 chr14_55569263     AAsi    G    C        1      2        2 
  14 chr14_55569263     AKia    G    C        0      0        2 
  14 chr14_55569263     AOna    G    C        0      0        2 
  14 chr14_55569263     ASom    G    C        0      0        2 
  14 chr14_55569263     HCab    G    C        0      0        2 
  14 chr14_55569263     HPrz    G    C        0      0        2 
  14 chr14_55569263     ZBoe    G    C        0      0        2 
  14 chr14_55569263     ZGre    G    C        0      0        2 
  14 chr14_55569263     ZHar    G    C        0      0        2 
  14 chr14_55569263   Sample    G    C        0      0        2 
  14 chr14_55573104     AAsi    A    G        0      0        2 
  14 chr14_55573104     AKia    A    G        0      0        2 
  14 chr14_55573104     AOna    A    G        0      0        2 
  14 chr14_55573104     ASom    A    G        0      0        2 
  14 chr14_55573104     HCab    A    G        0      0        2 
  14 chr14_55573104     HPrz    A    G        0      0        2 
  14 chr14_55573104     ZBoe    A    G        0      0        2 
  14 chr14_55573104     ZGre    A    G        0      0        2 
  14 chr14_55573104     ZHar    A    G      0.5      1        2 
  14 chr14_55573104   Sample    A    G        0      0        2 
  14 chr14_55574472     AAsi    A    G        0      0        2 
  14 chr14_55574472     AKia    A    G        0      0        2 
  14 chr14_55574472     AOna    A    G        0      0        2 
  14 chr14_55574472     ASom    A    G        0      0        2 
  14 chr14_55574472     HCab    A    G        1      2        2 
  14 chr14_55574472     HPrz    A    G        1      2        2 
  14 chr14_55574472     ZBoe    A    G        0      0        2 
  14 chr14_55574472     ZGre    A    G        0      0        2 
  14 chr14_55574472     ZHar    A    G        0      0        2 
  14 chr14_55574472   Sample    A    G        1      2        2 
  14 chr14_55576672     AAsi    A    C        0      0        2 
  14 chr14_55576672     AKia    A    C        1      2        2 
  14 chr14_55576672     AOna    A    C        0      0        2 
  14 chr14_55576672     ASom    A    C        0      0        2 
  14 chr14_55576672     HCab    A    C        0      0        2 
  14 chr14_55576672     HPrz    A    C        0      0        2 
  14 chr14_55576672     ZBoe    A    C        0      0        2 
  14 chr14_55576672     ZGre    A    C        0      0        2 
  14 chr14_55576672     ZHar    A    C        0      0        2 
  14 chr14_55576672   Sample    A    C        0      0        2 
  14 chr14_55577359     AAsi    G    C        0      0        2 
  14 chr14_55577359     AKia    G    C        0      0        2 
  14 chr14_55577359     AOna    G    C        0      0        2 
  14 chr14_55577359     ASom    G    C        0      0        2 
  14 chr14_55577359     HCab    G    C        0      0        2 
  14 chr14_55577359     HPrz    G    C        0      0        2 
  14 chr14_55577359     ZBoe    G    C        1      2        2 
  14 chr14_55577359     ZGre    G    C        0      0        2 
  14 chr14_55577359     ZHar    G    C        0      0        2 
  14 chr14_55577359   Sample    G    C        0      0        2 
  14 chr14_55581072     AAsi    A    C        0      0        2 
  14 chr14_55581072     AKia    A    C        0      0        2 
  14 chr14_55581072     AOna    A    C        0      0        2 
  14 chr14_55581072     ASom    A    C      0.5      1        2 
  14 chr14_55581072     HCab    A    C        0      0        2 
  14 chr14_55581072     HPrz    A    C        0      0        2 
  14 chr14_55581072     ZBoe    A    C        0      0        2 
  14 chr14_55581072     ZGre    A    C        0      0        2 
  14 chr14_55581072     ZHar    A    C        0      0        2 
  14 chr14_55581072   Sample    A    C        0      0        2 
  14 chr14_55587718     AAsi    G    C        0      0        2 
  14 chr14_55587718     AKia    G    C        0      0        2 
  14 chr14_55587718     AOna    G    C        0      0        2 
  14 chr14_55587718     ASom    G    C      0.5      1        2 
  14 chr14_55587718     HCab    G    C        0      0        2 
  14 chr14_55587718     HPrz    G    C        0      0        2 
  14 chr14_55587718     ZBoe    G    C        0      0        2 
  14 chr14_55587718     ZGre    G    C        0      0        2 
  14 chr14_55587718     ZHar    G    C        0      0        2 
  14 chr14_55587718   Sample    G    C        0      0        2 
  14 chr14_55587791     AAsi    T    C        0      0        2 
  14 chr14_55587791     AKia    T    C        0      0        2 
  14 chr14_55587791     AOna    T    C        0      0        2 
  14 chr14_55587791     ASom    T    C        0      0        2 
  14 chr14_55587791     HCab    T    C        0      0        2 
  14 chr14_55587791     HPrz    T    C        0      0        2 
  14 chr14_55587791     ZBoe    T    C        0      0        2 
  14 chr14_55587791     ZGre    T    C        0      0        2 
  14 chr14_55587791     ZHar    T    C      0.5      1        2 
  14 chr14_55587791   Sample    T    C        0      0        2 
  14 chr14_55589726     AAsi    A    G        0      0        2 
  14 chr14_55589726     AKia    A    G        0      0        2 
  14 chr14_55589726     AOna    A    G        0      0        2 
  14 chr14_55589726     ASom    A    G        0      0        2 
  14 chr14_55589726     HCab    A    G      0.5      1        2 
  14 chr14_55589726     HPrz    A    G        0      0        2 
  14 chr14_55589726     ZBoe    A    G        0      0        2 
  14 chr14_55589726     ZGre    A    G        0      0        2 
  14 chr14_55589726     ZHar    A    G        0      0        2 
  14 chr14_55589726   Sample    A    G        0      0        2 
  14 chr14_55594270     AAsi    C    T        0      0        2 
  14 chr14_55594270     AKia    C    T        0      0        2 
  14 chr14_55594270     AOna    C    T        0      0        2 
  14 chr14_55594270     ASom    C    T        0      0        2 
  14 chr14_55594270     HCab    C    T        1      2        2 
  14 chr14_55594270     HPrz    C    T        1      2        2 
  14 chr14_55594270     ZBoe    C    T        0      0        2 
  14 chr14_55594270     ZGre    C    T        0      0        2 
  14 chr14_55594270     ZHar    C    T        0      0        2 
  14 chr14_55594270   Sample    C    T        1      2        2 
  14 chr14_55597658     AAsi    A    C        0      0        2 
  14 chr14_55597658     AKia    A    C        0      0        2 
  14 chr14_55597658     AOna    A    C        0      0        2 
  14 chr14_55597658     ASom    A    C        0      0        2 
  14 chr14_55597658     HCab    A    C        0      0        2 
  14 chr14_55597658     HPrz    A    C        0      0        2 
  14 chr14_55597658     ZBoe    A    C        0      0        2 
  14 chr14_55597658     ZGre    A    C        0      0        2 
  14 chr14_55597658     ZHar    A    C        1      2        2 
  14 chr14_55597658   Sample    A    C        0      0        2 
  14 chr14_55597817     AAsi    T    C        0      0        2 
  14 chr14_55597817     AKia    T    C        0      0        2 
  14 chr14_55597817     AOna    T    C        0      0        2 
  14 chr14_55597817     ASom    T    C        0      0        2 
  14 chr14_55597817     HCab    T    C        1      2        2 
  14 chr14_55597817     HPrz    T    C        1      2        2 
  14 chr14_55597817     ZBoe    T    C        0      0        2 
  14 chr14_55597817     ZGre    T    C        0      0        2 
  14 chr14_55597817     ZHar    T    C        0      0        2 
  14 chr14_55597817   Sample    T    C        1      2        2 
  14 chr14_55598369     AAsi    G    A        0      0        2 
  14 chr14_55598369     AKia    G    A        0      0        2 
  14 chr14_55598369     AOna    G    A        0      0        2 
  14 chr14_55598369     ASom    G    A        0      0        2 
  14 chr14_55598369     HCab    G    A        0      0        2 
  14 chr14_55598369     HPrz    G    A        0      0        2 
  14 chr14_55598369     ZBoe    G    A        0      0        2 
  14 chr14_55598369     ZGre    G    A        1      2        2 
  14 chr14_55598369     ZHar    G    A        0      0        2 
  14 chr14_55598369   Sample    G    A        0      0        2 
  14 chr14_55607282     AAsi    T    C        0      0        2 
  14 chr14_55607282     AKia    T    C        0      0        2 
  14 chr14_55607282     AOna    T    C        0      0        2 
  14 chr14_55607282     ASom    T    C        0      0        2 
  14 chr14_55607282     HCab    T    C        1      2        2 
  14 chr14_55607282     HPrz    T    C        1      2        2 
  14 chr14_55607282     ZBoe    T    C        0      0        2 
  14 chr14_55607282     ZGre    T    C        0      0        2 
  14 chr14_55607282     ZHar    T    C        0      0        2 
  14 chr14_55607282   Sample    T    C        1      2        2 
  14 chr14_55612614     AAsi    G    T        0      0        2 
  14 chr14_55612614     AKia    G    T        0      0        2 
  14 chr14_55612614     AOna    G    T        0      0        2 
  14 chr14_55612614     ASom    G    T        0      0        2 
  14 chr14_55612614     HCab    G    T        1      2        2 
  14 chr14_55612614     HPrz    G    T        1      2        2 
  14 chr14_55612614     ZBoe    G    T        0      0        2 
  14 chr14_55612614     ZGre    G    T        0      0        2 
  14 chr14_55612614     ZHar    G    T        0      0        2 
  14 chr14_55612614   Sample    G    T        1      2        2 
  14 chr14_55632498     AAsi    C    T        0      0        2 
  14 chr14_55632498     AKia    C    T        0      0        2 
  14 chr14_55632498     AOna    C    T        0      0        2 
  14 chr14_55632498     ASom    C    T        0      0        2 
  14 chr14_55632498     HCab    C    T      0.5      1        2 
  14 chr14_55632498     HPrz    C    T        0      0        2 
  14 chr14_55632498     ZBoe    C    T        0      0        2 
  14 chr14_55632498     ZGre    C    T        0      0        2 
  14 chr14_55632498     ZHar    C    T        0      0        2 
  14 chr14_55632498   Sample    C    T        1      2        2 
  14 chr14_55634898     AAsi    G    A        0      0        2 
  14 chr14_55634898     AKia    G    A        0      0        2 
  14 chr14_55634898     AOna    G    A        0      0        2 
  14 chr14_55634898     ASom    G    A        0      0        2 
  14 chr14_55634898     HCab    G    A        1      2        2 
  14 chr14_55634898     HPrz    G    A        1      2        2 
  14 chr14_55634898     ZBoe    G    A        0      0        2 
  14 chr14_55634898     ZGre    G    A        0      0        2 
  14 chr14_55634898     ZHar    G    A        0      0        2 
  14 chr14_55634898   Sample    G    A        1      2        2 
  14 chr14_55636735     AAsi    C    T        0      0        2 
  14 chr14_55636735     AKia    C    T        0      0        2 
  14 chr14_55636735     AOna    C    T        0      0        2 
  14 chr14_55636735     ASom    C    T        0      0        2 
  14 chr14_55636735     HCab    C    T        0      0        2 
  14 chr14_55636735     HPrz    C    T        0      0        2 
  14 chr14_55636735     ZBoe    C    T      0.5      1        2 
  14 chr14_55636735     ZGre    C    T        0      0        2 
  14 chr14_55636735     ZHar    C    T        0      0        2 
  14 chr14_55636735   Sample    C    T        0      0        2 
  14 chr14_55642414     AAsi    G    A        0      0        2 
  14 chr14_55642414     AKia    G    A      0.5      1        2 
  14 chr14_55642414     AOna    G    A        0      0        2 
  14 chr14_55642414     ASom    G    A        0      0        2 
  14 chr14_55642414     HCab    G    A        0      0        2 
  14 chr14_55642414     HPrz    G    A        0      0        2 
  14 chr14_55642414     ZBoe    G    A        0      0        2 
  14 chr14_55642414     ZGre    G    A        0      0        2 
  14 chr14_55642414     ZHar    G    A        0      0        2 
  14 chr14_55642414   Sample    G    A        0      0        2 
  14 chr14_55644628     AAsi    C    A        0      0        2 
  14 chr14_55644628     AKia    C    A        0      0        2 
  14 chr14_55644628     AOna    C    A        0      0        2 
  14 chr14_55644628     ASom    C    A        0      0        2 
  14 chr14_55644628     HCab    C    A      0.5      1        2 
  14 chr14_55644628     HPrz    C    A        0      0        2 
  14 chr14_55644628     ZBoe    C    A        0      0        2 
  14 chr14_55644628     ZGre    C    A        0      0        2 
  14 chr14_55644628     ZHar    C    A        0      0        2 
  14 chr14_55644628   Sample    C    A        1      2        2 
  14 chr14_55648766     AAsi    G    A        0      0        2 
  14 chr14_55648766     AKia    G    A        0      0        2 
  14 chr14_55648766     AOna    G    A        0      0        2 
  14 chr14_55648766     ASom    G    A        0      0        2 
  14 chr14_55648766     HCab    G    A        1      2        2 
  14 chr14_55648766     HPrz    G    A        1      2        2 
  14 chr14_55648766     ZBoe    G    A        0      0        2 
  14 chr14_55648766     ZGre    G    A        0      0        2 
  14 chr14_55648766     ZHar    G    A        0      0        2 
  14 chr14_55648766   Sample    G    A        1      2        2 
  14 chr14_55659743     AAsi    C    T        0      0        2 
  14 chr14_55659743     AKia    C    T        0      0        2 
  14 chr14_55659743     AOna    C    T        1      2        2 
  14 chr14_55659743     ASom    C    T        0      0        2 
  14 chr14_55659743     HCab    C    T        0      0        2 
  14 chr14_55659743     HPrz    C    T        0      0        2 
  14 chr14_55659743     ZBoe    C    T        0      0        2 
  14 chr14_55659743     ZGre    C    T        0      0        2 
  14 chr14_55659743     ZHar    C    T        0      0        2 
  14 chr14_55659743   Sample    C    T        0      0        2 
  14 chr14_55659812     AAsi    T    C        0      0        2 
  14 chr14_55659812     AKia    T    C        0      0        2 
  14 chr14_55659812     AOna    T    C        0      0        2 
  14 chr14_55659812     ASom    T    C        0      0        2 
  14 chr14_55659812     HCab    T    C        0      0        2 
  14 chr14_55659812     HPrz    T    C        0      0        2 
  14 chr14_55659812     ZBoe    T    C        0      0        2 
  14 chr14_55659812     ZGre    T    C        1      2        2 
  14 chr14_55659812     ZHar    T    C        0      0        2 
  14 chr14_55659812   Sample    T    C        0      0        2 
  14 chr14_55666773     AAsi    G    T        0      0        2 
  14 chr14_55666773     AKia    G    T        0      0        2 
  14 chr14_55666773     AOna    G    T        0      0        2 
  14 chr14_55666773     ASom    G    T        0      0        2 
  14 chr14_55666773     HCab    G    T        1      2        2 
  14 chr14_55666773     HPrz    G    T        1      2        2 
  14 chr14_55666773     ZBoe    G    T        0      0        2 
  14 chr14_55666773     ZGre    G    T        0      0        2 
  14 chr14_55666773     ZHar    G    T        0      0        2 
  14 chr14_55666773   Sample    G    T        1      2        2 
  14 chr14_55669304     AAsi    A    G        0      0        2 
  14 chr14_55669304     AKia    A    G        0      0        2 
  14 chr14_55669304     AOna    A    G        0      0        2 
  14 chr14_55669304     ASom    A    G        0      0        2 
  14 chr14_55669304     HCab    A    G        1      2        2 
  14 chr14_55669304     HPrz    A    G        1      2        2 
  14 chr14_55669304     ZBoe    A    G        0      0        2 
  14 chr14_55669304     ZGre    A    G        0      0        2 
  14 chr14_55669304     ZHar    A    G        0      0        2 
  14 chr14_55669304   Sample    A    G        1      2        2 
  14 chr14_55669948     AAsi    G    A        0      0        2 
  14 chr14_55669948     AKia    G    A        0      0        2 
  14 chr14_55669948     AOna    G    A        0      0        2 
  14 chr14_55669948     ASom    G    A        0      0        2 
  14 chr14_55669948     HCab    G    A        0      0        2 
  14 chr14_55669948     HPrz    G    A      0.5      1        2 
  14 chr14_55669948     ZBoe    G    A        0      0        2 
  14 chr14_55669948     ZGre    G    A        0      0        2 
  14 chr14_55669948     ZHar    G    A        0      0        2 
  14 chr14_55669948   Sample    G    A        0      0        2 
  14 chr14_55669963     AAsi    C    T        0      0        2 
  14 chr14_55669963     AKia    C    T        0      0        2 
  14 chr14_55669963     AOna    C    T        1      2        2 
  14 chr14_55669963     ASom    C    T        0      0        2 
  14 chr14_55669963     HCab    C    T        0      0        2 
  14 chr14_55669963     HPrz    C    T        0      0        2 
  14 chr14_55669963     ZBoe    C    T        0      0        2 
  14 chr14_55669963     ZGre    C    T        0      0        2 
  14 chr14_55669963     ZHar    C    T        0      0        2 
  14 chr14_55669963   Sample    C    T        0      0        2 
  14 chr14_55677384     AAsi    C    A        0      0        2 
  14 chr14_55677384     AKia    C    A        0      0        2 
  14 chr14_55677384     AOna    C    A        0      0        2 
  14 chr14_55677384     ASom    C    A        0      0        2 
  14 chr14_55677384     HCab    C    A        0      0        2 
  14 chr14_55677384     HPrz    C    A        0      0        2 
  14 chr14_55677384     ZBoe    C    A      0.5      1        2 
  14 chr14_55677384     ZGre    C    A        1      2        2 
  14 chr14_55677384     ZHar    C    A        1      2        2 
  14 chr14_55677384   Sample    C    A        0      0        2 
  14 chr14_55677852     AAsi    C    G        0      0        2 
  14 chr14_55677852     AKia    C    G        0      0        2 
  14 chr14_55677852     AOna    C    G        0      0        2 
  14 chr14_55677852     ASom    C    G        0      0        2 
  14 chr14_55677852     HCab    C    G        1      2        2 
  14 chr14_55677852     HPrz    C    G        1      2        2 
  14 chr14_55677852     ZBoe    C    G        0      0        2 
  14 chr14_55677852     ZGre    C    G        0      0        2 
  14 chr14_55677852     ZHar    C    G        0      0        2 
  14 chr14_55677852   Sample    C    G        1      2        2 
  14 chr14_55685114     AAsi    T    C        1      2        2 
  14 chr14_55685114     AKia    T    C        0      0        2 
  14 chr14_55685114     AOna    T    C        0      0        2 
  14 chr14_55685114     ASom    T    C        0      0        2 
  14 chr14_55685114     HCab    T    C        0      0        2 
  14 chr14_55685114     HPrz    T    C        0      0        2 
  14 chr14_55685114     ZBoe    T    C        1      2        2 
  14 chr14_55685114     ZGre    T    C        1      2        2 
  14 chr14_55685114     ZHar    T    C        1      2        2 
  14 chr14_55685114   Sample    T    C        0      0        2 
  14 chr14_55687173     AAsi    T    C        0      0        2 
  14 chr14_55687173     AKia    T    C        0      0        2 
  14 chr14_55687173     AOna    T    C        0      0        2 
  14 chr14_55687173     ASom    T    C      0.5      1        2 
  14 chr14_55687173     HCab    T    C        0      0        2 
  14 chr14_55687173     HPrz    T    C        0      0        2 
  14 chr14_55687173     ZBoe    T    C        0      0        2 
  14 chr14_55687173     ZGre    T    C        0      0        2 
  14 chr14_55687173     ZHar    T    C        0      0        2 
  14 chr14_55687173   Sample    T    C        0      0        2 
  14 chr14_55687378     AAsi    A    G        0      0        2 
  14 chr14_55687378     AKia    A    G        0      0        2 
  14 chr14_55687378     AOna    A    G        0      0        2 
  14 chr14_55687378     ASom    A    G        0      0        2 
  14 chr14_55687378     HCab    A    G      0.5      1        2 
  14 chr14_55687378     HPrz    A    G        0      0        2 
  14 chr14_55687378     ZBoe    A    G        0      0        2 
  14 chr14_55687378     ZGre    A    G        0      0        2 
  14 chr14_55687378     ZHar    A    G        0      0        2 
  14 chr14_55687378   Sample    A    G        0      0        2 
  14 chr14_55689637     AAsi    C    A        0      0        2 
  14 chr14_55689637     AKia    C    A        0      0        2 
  14 chr14_55689637     AOna    C    A        0      0        2 
  14 chr14_55689637     ASom    C    A        0      0        2 
  14 chr14_55689637     HCab    C    A        0      0        2 
  14 chr14_55689637     HPrz    C    A        0      0        2 
  14 chr14_55689637     ZBoe    C    A        0      0        2 
  14 chr14_55689637     ZGre    C    A        0      0        2 
  14 chr14_55689637     ZHar    C    A      0.5      1        2 
  14 chr14_55689637   Sample    C    A        0      0        2 
  14 chr14_55708184     AAsi    C    T        0      0        2 
  14 chr14_55708184     AKia    C    T        0      0        2 
  14 chr14_55708184     AOna    C    T        0      0        2 
  14 chr14_55708184     ASom    C    T        0      0        2 
  14 chr14_55708184     HCab    C    T        1      2        2 
  14 chr14_55708184     HPrz    C    T        1      2        2 
  14 chr14_55708184     ZBoe    C    T        0      0        2 
  14 chr14_55708184     ZGre    C    T        0      0        2 
  14 chr14_55708184     ZHar    C    T        0      0        2 
  14 chr14_55708184   Sample    C    T        1      2        2 
  14 chr14_55710219     AAsi    C    A        0      0        2 
  14 chr14_55710219     AKia    C    A        0      0        2 
  14 chr14_55710219     AOna    C    A        0      0        2 
  14 chr14_55710219     ASom    C    A        0      0        2 
  14 chr14_55710219     HCab    C    A      0.5      1        2 
  14 chr14_55710219     HPrz    C    A        0      0        2 
  14 chr14_55710219     ZBoe    C    A        0      0        2 
  14 chr14_55710219     ZGre    C    A        0      0        2 
  14 chr14_55710219     ZHar    C    A        0      0        2 
  14 chr14_55710219   Sample    C    A        0      0        2 
  14 chr14_55732903     AAsi    G    A        0      0        2 
  14 chr14_55732903     AKia    G    A        0      0        2 
  14 chr14_55732903     AOna    G    A        0      0        2 
  14 chr14_55732903     ASom    G    A        0      0        2 
  14 chr14_55732903     HCab    G    A        1      2        2 
  14 chr14_55732903     HPrz    G    A        1      2        2 
  14 chr14_55732903     ZBoe    G    A        0      0        2 
  14 chr14_55732903     ZGre    G    A        0      0        2 
  14 chr14_55732903     ZHar    G    A        0      0        2 
  14 chr14_55732903   Sample    G    A        1      2        2 
  14 chr14_55733589     AAsi    T    C        0      0        2 
  14 chr14_55733589     AKia    T    C        1      2        2 
  14 chr14_55733589     AOna    T    C        0      0        2 
  14 chr14_55733589     ASom    T    C        0      0        2 
  14 chr14_55733589     HCab    T    C        0      0        2 
  14 chr14_55733589     HPrz    T    C        0      0        2 
  14 chr14_55733589     ZBoe    T    C        0      0        2 
  14 chr14_55733589     ZGre    T    C        0      0        2 
  14 chr14_55733589     ZHar    T    C        0      0        2 
  14 chr14_55733589   Sample    T    C        0      0        2 
  14 chr14_55733943     AAsi    C    G        0      0        2 
  14 chr14_55733943     AKia    C    G        0      0        2 
  14 chr14_55733943     AOna    C    G        1      2        2 
  14 chr14_55733943     ASom    C    G        0      0        2 
  14 chr14_55733943     HCab    C    G        0      0        2 
  14 chr14_55733943     HPrz    C    G        0      0        2 
  14 chr14_55733943     ZBoe    C    G        0      0        2 
  14 chr14_55733943     ZGre    C    G        0      0        2 
  14 chr14_55733943     ZHar    C    G        0      0        2 
  14 chr14_55733943   Sample    C    G        0      0        2 
  14 chr14_55736638     AAsi    T    C        0      0        2 
  14 chr14_55736638     AKia    T    C        0      0        2 
  14 chr14_55736638     AOna    T    C        0      0        2 
  14 chr14_55736638     ASom    T    C        0      0        2 
  14 chr14_55736638     HCab    T    C        0      0        2 
  14 chr14_55736638     HPrz    T    C        0      0        2 
  14 chr14_55736638     ZBoe    T    C        1      2        2 
  14 chr14_55736638     ZGre    T    C      0.5      1        2 
  14 chr14_55736638     ZHar    T    C        0      0        2 
  14 chr14_55736638   Sample    T    C        1      2        2 
  14 chr14_55746245     AAsi    G    A        0      0        2 
  14 chr14_55746245     AKia    G    A        0      0        2 
  14 chr14_55746245     AOna    G    A        0      0        2 
  14 chr14_55746245     ASom    G    A        0      0        2 
  14 chr14_55746245     HCab    G    A        1      2        2 
  14 chr14_55746245     HPrz    G    A        1      2        2 
  14 chr14_55746245     ZBoe    G    A        0      0        2 
  14 chr14_55746245     ZGre    G    A        0      0        2 
  14 chr14_55746245     ZHar    G    A        0      0        2 
  14 chr14_55746245   Sample    G    A        1      2        2 
  14 chr14_55755033     AAsi    A    G        0      0        2 
  14 chr14_55755033     AKia    A    G        0      0        2 
  14 chr14_55755033     AOna    A    G        0      0        2 
  14 chr14_55755033     ASom    A    G        0      0        2 
  14 chr14_55755033     HCab    A    G        0      0        2 
  14 chr14_55755033     HPrz    A    G        0      0        2 
  14 chr14_55755033     ZBoe    A    G      0.5      1        2 
  14 chr14_55755033     ZGre    A    G        0      0        2 
  14 chr14_55755033     ZHar    A    G        0      0        2 
  14 chr14_55755033   Sample    A    G        0      0        2 
  14 chr14_55762920     AAsi    G    A        0      0        2 
  14 chr14_55762920     AKia    G    A        0      0        2 
  14 chr14_55762920     AOna    G    A        0      0        2 
  14 chr14_55762920     ASom    G    A        0      0        2 
  14 chr14_55762920     HCab    G    A        0      0        2 
  14 chr14_55762920     HPrz    G    A      0.5      1        2 
  14 chr14_55762920     ZBoe    G    A        0      0        2 
  14 chr14_55762920     ZGre    G    A        0      0        2 
  14 chr14_55762920     ZHar    G    A        0      0        2 
  14 chr14_55762920   Sample    G    A        0      0        2 
  14 chr14_55764733     AAsi    C    T        0      0        2 
  14 chr14_55764733     AKia    C    T        0      0        2 
  14 chr14_55764733     AOna    C    T        0      0        2 
  14 chr14_55764733     ASom    C    T        0      0        2 
  14 chr14_55764733     HCab    C    T        0      0        2 
  14 chr14_55764733     HPrz    C    T        0      0        2 
  14 chr14_55764733     ZBoe    C    T      0.5      1        2 
  14 chr14_55764733     ZGre    C    T        0      0        2 
  14 chr14_55764733     ZHar    C    T        0      0        2 
  14 chr14_55764733   Sample    C    T        0      0        2 
  14 chr14_55771291     AAsi    C    T        1      2        2 
  14 chr14_55771291     AKia    C    T        0      0        2 
  14 chr14_55771291     AOna    C    T        0      0        2 
  14 chr14_55771291     ASom    C    T        0      0        2 
  14 chr14_55771291     HCab    C    T        0      0        2 
  14 chr14_55771291     HPrz    C    T        0      0        2 
  14 chr14_55771291     ZBoe    C    T        0      0        2 
  14 chr14_55771291     ZGre    C    T        0      0        2 
  14 chr14_55771291     ZHar    C    T        0      0        2 
  14 chr14_55771291   Sample    C    T        0      0        2 
  14 chr14_55778058     AAsi    G    C        0      0        2 
  14 chr14_55778058     AKia    G    C        0      0        2 
  14 chr14_55778058     AOna    G    C        0      0        2 
  14 chr14_55778058     ASom    G    C        0      0        2 
  14 chr14_55778058     HCab    G    C        0      0        2 
  14 chr14_55778058     HPrz    G    C        0      0        2 
  14 chr14_55778058     ZBoe    G    C        0      0        2 
  14 chr14_55778058     ZGre    G    C        0      0        2 
  14 chr14_55778058     ZHar    G    C        1      2        2 
  14 chr14_55778058   Sample    G    C        0      0        2 
  14 chr14_55782757     AAsi    C    T        0      0        2 
  14 chr14_55782757     AKia    C    T        0      0        2 
  14 chr14_55782757     AOna    C    T        0      0        2 
  14 chr14_55782757     ASom    C    T        0      0        2 
  14 chr14_55782757     HCab    C    T        1      2        2 
  14 chr14_55782757     HPrz    C    T        1      2        2 
  14 chr14_55782757     ZBoe    C    T        0      0        2 
  14 chr14_55782757     ZGre    C    T        0      0        2 
  14 chr14_55782757     ZHar    C    T        0      0        2 
  14 chr14_55782757   Sample    C    T        1      2        2 
  14 chr14_55785038     AAsi    C    T        0      0        2 
  14 chr14_55785038     AKia    C    T        0      0        2 
  14 chr14_55785038     AOna    C    T        0      0        2 
  14 chr14_55785038     ASom    C    T        0      0        2 
  14 chr14_55785038     HCab    C    T        1      2        2 
  14 chr14_55785038     HPrz    C    T        1      2        2 
  14 chr14_55785038     ZBoe    C    T        0      0        2 
  14 chr14_55785038     ZGre    C    T        0      0        2 
  14 chr14_55785038     ZHar    C    T        0      0        2 
  14 chr14_55785038   Sample    C    T        1      2        2 
  14 chr14_55786420     AAsi    A    G        0      0        2 
  14 chr14_55786420     AKia    A    G        0      0        2 
  14 chr14_55786420     AOna    A    G        0      0        2 
  14 chr14_55786420     ASom    A    G      0.5      1        2 
  14 chr14_55786420     HCab    A    G        0      0        2 
  14 chr14_55786420     HPrz    A    G        0      0        2 
  14 chr14_55786420     ZBoe    A    G        0      0        2 
  14 chr14_55786420     ZGre    A    G        0      0        2 
  14 chr14_55786420     ZHar    A    G        0      0        2 
  14 chr14_55786420   Sample    A    G        0      0        2 
  14 chr14_55787908     AAsi    C    T        0      0        2 
  14 chr14_55787908     AKia    C    T        1      2        2 
  14 chr14_55787908     AOna    C    T        0      0        2 
  14 chr14_55787908     ASom    C    T        0      0        2 
  14 chr14_55787908     HCab    C    T        0      0        2 
  14 chr14_55787908     HPrz    C    T        0      0        2 
  14 chr14_55787908     ZBoe    C    T        0      0        2 
  14 chr14_55787908     ZGre    C    T        0      0        2 
  14 chr14_55787908     ZHar    C    T        0      0        2 
  14 chr14_55787908   Sample    C    T        0      0        2 
  14 chr14_55791662     AAsi    G    A        0      0        2 
  14 chr14_55791662     AKia    G    A        0      0        2 
  14 chr14_55791662     AOna    G    A        0      0        2 
  14 chr14_55791662     ASom    G    A        0      0        2 
  14 chr14_55791662     HCab    G    A        0      0        2 
  14 chr14_55791662     HPrz    G    A        0      0        2 
  14 chr14_55791662     ZBoe    G    A      0.5      1        2 
  14 chr14_55791662     ZGre    G    A        0      0        2 
  14 chr14_55791662     ZHar    G    A        0      0        2 
  14 chr14_55791662   Sample    G    A        0      0        2 
  14 chr14_55792368     AAsi    G    A        0      0        2 
  14 chr14_55792368     AKia    G    A        0      0        2 
  14 chr14_55792368     AOna    G    A        0      0        2 
  14 chr14_55792368     ASom    G    A        0      0        2 
  14 chr14_55792368     HCab    G    A        1      2        2 
  14 chr14_55792368     HPrz    G    A        1      2        2 
  14 chr14_55792368     ZBoe    G    A        0      0        2 
  14 chr14_55792368     ZGre    G    A        0      0        2 
  14 chr14_55792368     ZHar    G    A        0      0        2 
  14 chr14_55792368   Sample    G    A        1      2        2 
  14 chr14_55802679     AAsi    G    A        0      0        2 
  14 chr14_55802679     AKia    G    A        0      0        2 
  14 chr14_55802679     AOna    G    A        0      0        2 
  14 chr14_55802679     ASom    G    A        0      0        2 
  14 chr14_55802679     HCab    G    A        0      0        2 
  14 chr14_55802679     HPrz    G    A        0      0        2 
  14 chr14_55802679     ZBoe    G    A      0.5      1        2 
  14 chr14_55802679     ZGre    G    A        0      0        2 
  14 chr14_55802679     ZHar    G    A        0      0        2 
  14 chr14_55802679   Sample    G    A        0      0        2 
  14 chr14_55808708     AAsi    A    G        0      0        2 
  14 chr14_55808708     AKia    A    G        1      2        2 
  14 chr14_55808708     AOna    A    G        0      0        2 
  14 chr14_55808708     ASom    A    G        0      0        2 
  14 chr14_55808708     HCab    A    G        0      0        2 
  14 chr14_55808708     HPrz    A    G        1      2        2 
  14 chr14_55808708     ZBoe    A    G        0      0        2 
  14 chr14_55808708     ZGre    A    G        0      0        2 
  14 chr14_55808708     ZHar    A    G        0      0        2 
  14 chr14_55808708   Sample    A    G        0      0        2 
  14 chr14_55813402     AAsi    A    G        0      0        2 
  14 chr14_55813402     AKia    A    G        0      0        2 
  14 chr14_55813402     AOna    A    G        0      0        2 
  14 chr14_55813402     ASom    A    G      0.5      1        2 
  14 chr14_55813402     HCab    A    G        0      0        2 
  14 chr14_55813402     HPrz    A    G        0      0        2 
  14 chr14_55813402     ZBoe    A    G        0      0        2 
  14 chr14_55813402     ZGre    A    G        0      0        2 
  14 chr14_55813402     ZHar    A    G        0      0        2 
  14 chr14_55813402   Sample    A    G        0      0        2 
  14 chr14_55816462     AAsi    T    C        0      0        2 
  14 chr14_55816462     AKia    T    C        0      0        2 
  14 chr14_55816462     AOna    T    C        0      0        2 
  14 chr14_55816462     ASom    T    C        0      0        2 
  14 chr14_55816462     HCab    T    C        0      0        2 
  14 chr14_55816462     HPrz    T    C        0      0        2 
  14 chr14_55816462     ZBoe    T    C        0      0        2 
  14 chr14_55816462     ZGre    T    C        0      0        2 
  14 chr14_55816462     ZHar    T    C        1      2        2 
  14 chr14_55816462   Sample    T    C        0      0        2 
  14 chr14_55821729     AAsi    A    G        1      2        2 
  14 chr14_55821729     AKia    A    G        0      0        2 
  14 chr14_55821729     AOna    A    G        0      0        2 
  14 chr14_55821729     ASom    A    G        1      2        2 
  14 chr14_55821729     HCab    A    G        0      0        2 
  14 chr14_55821729     HPrz    A    G        0      0        2 
  14 chr14_55821729     ZBoe    A    G        0      0        2 
  14 chr14_55821729     ZGre    A    G        0      0        2 
  14 chr14_55821729     ZHar    A    G        0      0        2 
  14 chr14_55821729   Sample    A    G        0      0        2 
  14 chr14_55834104     AAsi    C    T        0      0        2 
  14 chr14_55834104     AKia    C    T        0      0        2 
  14 chr14_55834104     AOna    C    T        0      0        2 
  14 chr14_55834104     ASom    C    T        0      0        2 
  14 chr14_55834104     HCab    C    T        1      2        2 
  14 chr14_55834104     HPrz    C    T        1      2        2 
  14 chr14_55834104     ZBoe    C    T        0      0        2 
  14 chr14_55834104     ZGre    C    T        0      0        2 
  14 chr14_55834104     ZHar    C    T        0      0        2 
  14 chr14_55834104   Sample    C    T        1      2        2 
  14 chr14_55840496     AAsi    A    G        1      2        2 
  14 chr14_55840496     AKia    A    G        0      0        2 
  14 chr14_55840496     AOna    A    G        0      0        2 
  14 chr14_55840496     ASom    A    G        1      2        2 
  14 chr14_55840496     HCab    A    G        0      0        2 
  14 chr14_55840496     HPrz    A    G        0      0        2 
  14 chr14_55840496     ZBoe    A    G        0      0        2 
  14 chr14_55840496     ZGre    A    G        0      0        2 
  14 chr14_55840496     ZHar    A    G        0      0        2 
  14 chr14_55840496   Sample    A    G        0      0        2 
  14 chr14_55840866     AAsi    T    C        1      2        2 
  14 chr14_55840866     AKia    T    C        0      0        2 
  14 chr14_55840866     AOna    T    C        0      0        2 
  14 chr14_55840866     ASom    T    C        1      2        2 
  14 chr14_55840866     HCab    T    C        0      0        2 
  14 chr14_55840866     HPrz    T    C        0      0        2 
  14 chr14_55840866     ZBoe    T    C        0      0        2 
  14 chr14_55840866     ZGre    T    C        0      0        2 
  14 chr14_55840866     ZHar    T    C        0      0        2 
  14 chr14_55840866   Sample    T    C        0      0        2 
  14 chr14_55841124     AAsi    T    A        0      0        2 
  14 chr14_55841124     AKia    T    A        0      0        2 
  14 chr14_55841124     AOna    T    A        0      0        2 
  14 chr14_55841124     ASom    T    A        0      0        2 
  14 chr14_55841124     HCab    T    A        0      0        2 
  14 chr14_55841124     HPrz    T    A        0      0        2 
  14 chr14_55841124     ZBoe    T    A        0      0        2 
  14 chr14_55841124     ZGre    T    A        1      2        2 
  14 chr14_55841124     ZHar    T    A        0      0        2 
  14 chr14_55841124   Sample    T    A        0      0        2 
  14 chr14_55842311     AAsi    A    G        0      0        2 
  14 chr14_55842311     AKia    A    G        0      0        2 
  14 chr14_55842311     AOna    A    G        1      2        2 
  14 chr14_55842311     ASom    A    G        0      0        2 
  14 chr14_55842311     HCab    A    G        0      0        2 
  14 chr14_55842311     HPrz    A    G        0      0        2 
  14 chr14_55842311     ZBoe    A    G        0      0        2 
  14 chr14_55842311     ZGre    A    G        0      0        2 
  14 chr14_55842311     ZHar    A    G        0      0        2 
  14 chr14_55842311   Sample    A    G        0      0        2 
  14 chr14_55842525     AAsi    A    C        1      2        2 
  14 chr14_55842525     AKia    A    C        0      0        2 
  14 chr14_55842525     AOna    A    C        0      0        2 
  14 chr14_55842525     ASom    A    C        1      2        2 
  14 chr14_55842525     HCab    A    C        0      0        2 
  14 chr14_55842525     HPrz    A    C        0      0        2 
  14 chr14_55842525     ZBoe    A    C        0      0        2 
  14 chr14_55842525     ZGre    A    C        0      0        2 
  14 chr14_55842525     ZHar    A    C        0      0        2 
  14 chr14_55842525   Sample    A    C        0      0        2 
  14 chr14_55847703     AAsi    A    G        0      0        2 
  14 chr14_55847703     AKia    A    G      0.5      1        2 
  14 chr14_55847703     AOna    A    G        0      0        2 
  14 chr14_55847703     ASom    A    G        0      0        2 
  14 chr14_55847703     HCab    A    G        0      0        2 
  14 chr14_55847703     HPrz    A    G        0      0        2 
  14 chr14_55847703     ZBoe    A    G        0      0        2 
  14 chr14_55847703     ZGre    A    G        0      0        2 
  14 chr14_55847703     ZHar    A    G        0      0        2 
  14 chr14_55847703   Sample    A    G        0      0        2 
  14 chr14_55853982     AAsi    A    G        0      0        2 
  14 chr14_55853982     AKia    A    G        0      0        2 
  14 chr14_55853982     AOna    A    G        0      0        2 
  14 chr14_55853982     ASom    A    G        0      0        2 
  14 chr14_55853982     HCab    A    G        0      0        2 
  14 chr14_55853982     HPrz    A    G        0      0        2 
  14 chr14_55853982     ZBoe    A    G        0      0        2 
  14 chr14_55853982     ZGre    A    G        1      2        2 
  14 chr14_55853982     ZHar    A    G        0      0        2 
  14 chr14_55853982   Sample    A    G        0      0        2 
  14 chr14_55857554     AAsi    A    G        0      0        2 
  14 chr14_55857554     AKia    A    G        0      0        2 
  14 chr14_55857554     AOna    A    G        0      0        2 
  14 chr14_55857554     ASom    A    G      0.5      1        2 
  14 chr14_55857554     HCab    A    G        0      0        2 
  14 chr14_55857554     HPrz    A    G        0      0        2 
  14 chr14_55857554     ZBoe    A    G        0      0        2 
  14 chr14_55857554     ZGre    A    G        0      0        2 
  14 chr14_55857554     ZHar    A    G        0      0        2 
  14 chr14_55857554   Sample    A    G        0      0        2 
  14 chr14_55860552     AAsi    T    C        0      0        2 
  14 chr14_55860552     AKia    T    C        0      0        2 
  14 chr14_55860552     AOna    T    C        0      0        2 
  14 chr14_55860552     ASom    T    C      0.5      1        2 
  14 chr14_55860552     HCab    T    C        0      0        2 
  14 chr14_55860552     HPrz    T    C        0      0        2 
  14 chr14_55860552     ZBoe    T    C        0      0        2 
  14 chr14_55860552     ZGre    T    C        0      0        2 
  14 chr14_55860552     ZHar    T    C        0      0        2 
  14 chr14_55860552   Sample    T    C        0      0        2 
  14 chr14_55861537     AAsi    C    T        0      0        2 
  14 chr14_55861537     AKia    C    T        0      0        2 
  14 chr14_55861537     AOna    C    T        0      0        2 
  14 chr14_55861537     ASom    C    T        0      0        2 
  14 chr14_55861537     HCab    C    T        0      0        2 
  14 chr14_55861537     HPrz    C    T        0      0        2 
  14 chr14_55861537     ZBoe    C    T      0.5      1        2 
  14 chr14_55861537     ZGre    C    T        0      0        2 
  14 chr14_55861537     ZHar    C    T        0      0        2 
  14 chr14_55861537   Sample    C    T        0      0        2 
  14 chr14_55870951     AAsi    G    T        0      0        2 
  14 chr14_55870951     AKia    G    T        0      0        2 
  14 chr14_55870951     AOna    G    T        0      0        2 
  14 chr14_55870951     ASom    G    T        0      0        2 
  14 chr14_55870951     HCab    G    T        1      2        2 
  14 chr14_55870951     HPrz    G    T        1      2        2 
  14 chr14_55870951     ZBoe    G    T        0      0        2 
  14 chr14_55870951     ZGre    G    T        0      0        2 
  14 chr14_55870951     ZHar    G    T        0      0        2 
  14 chr14_55870951   Sample    G    T        1      2        2 
  14 chr14_55872518     AAsi    A    G        0      0        2 
  14 chr14_55872518     AKia    A    G        0      0        2 
  14 chr14_55872518     AOna    A    G        0      0        2 
  14 chr14_55872518     ASom    A    G        0      0        2 
  14 chr14_55872518     HCab    A    G        0      0        2 
  14 chr14_55872518     HPrz    A    G        0      0        2 
  14 chr14_55872518     ZBoe    A    G      0.5      1        2 
  14 chr14_55872518     ZGre    A    G        0      0        2 
  14 chr14_55872518     ZHar    A    G        0      0        2 
  14 chr14_55872518   Sample    A    G        0      0        2 
  14 chr14_55873149     AAsi    T    C        0      0        2 
  14 chr14_55873149     AKia    T    C        1      2        2 
  14 chr14_55873149     AOna    T    C        1      2        2 
  14 chr14_55873149     ASom    T    C        0      0        2 
  14 chr14_55873149     HCab    T    C        0      0        2 
  14 chr14_55873149     HPrz    T    C        0      0        2 
  14 chr14_55873149     ZBoe    T    C        0      0        2 
  14 chr14_55873149     ZGre    T    C        0      0        2 
  14 chr14_55873149     ZHar    T    C        0      0        2 
  14 chr14_55873149   Sample    T    C        0      0        2 
  14 chr14_55906796     AAsi    A    C        0      0        2 
  14 chr14_55906796     AKia    A    C        0      0        2 
  14 chr14_55906796     AOna    A    C        0      0        2 
  14 chr14_55906796     ASom    A    C        0      0        2 
  14 chr14_55906796     HCab    A    C        1      2        2 
  14 chr14_55906796     HPrz    A    C        1      2        2 
  14 chr14_55906796     ZBoe    A    C        0      0        2 
  14 chr14_55906796     ZGre    A    C        0      0        2 
  14 chr14_55906796     ZHar    A    C        0      0        2 
  14 chr14_55906796   Sample    A    C        1      2        2 
  14 chr14_55907808     AAsi    T    A        0      0        2 
  14 chr14_55907808     AKia    T    A        0      0        2 
  14 chr14_55907808     AOna    T    A        0      0        2 
  14 chr14_55907808     ASom    T    A        0      0        2 
  14 chr14_55907808     HCab    T    A        0      0        2 
  14 chr14_55907808     HPrz    T    A        0      0        2 
  14 chr14_55907808     ZBoe    T    A      0.5      1        2 
  14 chr14_55907808     ZGre    T    A        0      0        2 
  14 chr14_55907808     ZHar    T    A        0      0        2 
  14 chr14_55907808   Sample    T    A        0      0        2 
  14 chr14_55911825     AAsi    T    C        0      0        2 
  14 chr14_55911825     AKia    T    C        0      0        2 
  14 chr14_55911825     AOna    T    C        0      0        2 
  14 chr14_55911825     ASom    T    C        0      0        2 
  14 chr14_55911825     HCab    T    C        1      2        2 
  14 chr14_55911825     HPrz    T    C        1      2        2 
  14 chr14_55911825     ZBoe    T    C        0      0        2 
  14 chr14_55911825     ZGre    T    C        0      0        2 
  14 chr14_55911825     ZHar    T    C        0      0        2 
  14 chr14_55911825   Sample    T    C        1      2        2 
  14 chr14_55915729     AAsi    T    C        0      0        2 
  14 chr14_55915729     AKia    T    C        0      0        2 
  14 chr14_55915729     AOna    T    C        0      0        2 
  14 chr14_55915729     ASom    T    C        0      0        2 
  14 chr14_55915729     HCab    T    C        0      0        2 
  14 chr14_55915729     HPrz    T    C        0      0        2 
  14 chr14_55915729     ZBoe    T    C        0      0        2 
  14 chr14_55915729     ZGre    T    C        0      0        2 
  14 chr14_55915729     ZHar    T    C        1      2        2 
  14 chr14_55915729   Sample    T    C        0      0        2 
  14 chr14_55920023     AAsi    A    T        0      0        2 
  14 chr14_55920023     AKia    A    T        0      0        2 
  14 chr14_55920023     AOna    A    T        0      0        2 
  14 chr14_55920023     ASom    A    T        0      0        2 
  14 chr14_55920023     HCab    A    T      0.5      1        2 
  14 chr14_55920023     HPrz    A    T      0.5      1        2 
  14 chr14_55920023     ZBoe    A    T        0      0        2 
  14 chr14_55920023     ZGre    A    T        0      0        2 
  14 chr14_55920023     ZHar    A    T        0      0        2 
  14 chr14_55920023   Sample    A    T        0      0        2 
  14 chr14_55922197     AAsi    C    T        0      0        2 
  14 chr14_55922197     AKia    C    T        1      2        2 
  14 chr14_55922197     AOna    C    T        1      2        2 
  14 chr14_55922197     ASom    C    T        0      0        2 
  14 chr14_55922197     HCab    C    T        0      0        2 
  14 chr14_55922197     HPrz    C    T        0      0        2 
  14 chr14_55922197     ZBoe    C    T        0      0        2 
  14 chr14_55922197     ZGre    C    T        0      0        2 
  14 chr14_55922197     ZHar    C    T        0      0        2 
  14 chr14_55922197   Sample    C    T        0      0        2 
  14 chr14_55923450     AAsi    G    A        0      0        2 
  14 chr14_55923450     AKia    G    A        1      2        2 
  14 chr14_55923450     AOna    G    A        1      2        2 
  14 chr14_55923450     ASom    G    A        0      0        2 
  14 chr14_55923450     HCab    G    A        0      0        2 
  14 chr14_55923450     HPrz    G    A        0      0        2 
  14 chr14_55923450     ZBoe    G    A        0      0        2 
  14 chr14_55923450     ZGre    G    A        0      0        2 
  14 chr14_55923450     ZHar    G    A        0      0        2 
  14 chr14_55923450   Sample    G    A        0      0        2 
  14 chr14_55925375     AAsi    T    C        0      0        2 
  14 chr14_55925375     AKia    T    C        0      0        2 
  14 chr14_55925375     AOna    T    C        0      0        2 
  14 chr14_55925375     ASom    T    C        0      0        2 
  14 chr14_55925375     HCab    T    C        0      0        2 
  14 chr14_55925375     HPrz    T    C      0.5      1        2 
  14 chr14_55925375     ZBoe    T    C        0      0        2 
  14 chr14_55925375     ZGre    T    C        0      0        2 
  14 chr14_55925375     ZHar    T    C        0      0        2 
  14 chr14_55925375   Sample    T    C        0      0        2 
  14 chr14_55930125     AAsi    G    A        0      0        2 
  14 chr14_55930125     AKia    G    A        0      0        2 
  14 chr14_55930125     AOna    G    A        0      0        2 
  14 chr14_55930125     ASom    G    A        0      0        2 
  14 chr14_55930125     HCab    G    A        0      0        2 
  14 chr14_55930125     HPrz    G    A        0      0        2 
  14 chr14_55930125     ZBoe    G    A        0      0        2 
  14 chr14_55930125     ZGre    G    A        1      2        2 
  14 chr14_55930125     ZHar    G    A        1      2        2 
  14 chr14_55930125   Sample    G    A        0      0        2 
  14 chr14_55931645     AAsi    G    A        0      0        2 
  14 chr14_55931645     AKia    G    A        0      0        2 
  14 chr14_55931645     AOna    G    A        0      0        2 
  14 chr14_55931645     ASom    G    A        0      0        2 
  14 chr14_55931645     HCab    G    A        1      2        2 
  14 chr14_55931645     HPrz    G    A        1      2        2 
  14 chr14_55931645     ZBoe    G    A        0      0        2 
  14 chr14_55931645     ZGre    G    A        0      0        2 
  14 chr14_55931645     ZHar    G    A        0      0        2 
  14 chr14_55931645   Sample    G    A        1      2        2 
  14 chr14_55941823     AAsi    C    T        0      0        2 
  14 chr14_55941823     AKia    C    T        0      0        2 
  14 chr14_55941823     AOna    C    T        0      0        2 
  14 chr14_55941823     ASom    C    T        0      0        2 
  14 chr14_55941823     HCab    C    T        0      0        2 
  14 chr14_55941823     HPrz    C    T        0      0        2 
  14 chr14_55941823     ZBoe    C    T        0      0        2 
  14 chr14_55941823     ZGre    C    T      0.5      1        2 
  14 chr14_55941823     ZHar    C    T        0      0        2 
  14 chr14_55941823   Sample    C    T        0      0        2 
  14 chr14_55951563     AAsi    G    C        0      0        2 
  14 chr14_55951563     AKia    G    C        0      0        2 
  14 chr14_55951563     AOna    G    C        0      0        2 
  14 chr14_55951563     ASom    G    C        0      0        2 
  14 chr14_55951563     HCab    G    C        0      0        2 
  14 chr14_55951563     HPrz    G    C      0.5      1        2 
  14 chr14_55951563     ZBoe    G    C        0      0        2 
  14 chr14_55951563     ZGre    G    C        0      0        2 
  14 chr14_55951563     ZHar    G    C        0      0        2 
  14 chr14_55951563   Sample    G    C        0      0        2 
  14 chr14_55960414     AAsi    T    C        0      0        2 
  14 chr14_55960414     AKia    T    C        0      0        2 
  14 chr14_55960414     AOna    T    C        0      0        2 
  14 chr14_55960414     ASom    T    C        0      0        2 
  14 chr14_55960414     HCab    T    C        1      2        2 
  14 chr14_55960414     HPrz    T    C        1      2        2 
  14 chr14_55960414     ZBoe    T    C        0      0        2 
  14 chr14_55960414     ZGre    T    C        0      0        2 
  14 chr14_55960414     ZHar    T    C        0      0        2 
  14 chr14_55960414   Sample    T    C        1      2        2 
  14 chr14_55960499     AAsi    A    G      0.5      1        2 
  14 chr14_55960499     AKia    A    G        0      0        2 
  14 chr14_55960499     AOna    A    G        0      0        2 
  14 chr14_55960499     ASom    A    G        0      0        2 
  14 chr14_55960499     HCab    A    G        0      0        2 
  14 chr14_55960499     HPrz    A    G        0      0        2 
  14 chr14_55960499     ZBoe    A    G        0      0        2 
  14 chr14_55960499     ZGre    A    G        0      0        2 
  14 chr14_55960499     ZHar    A    G        0      0        2 
  14 chr14_55960499   Sample    A    G        0      0        2 
  14 chr14_55962701     AAsi    A    G        0      0        2 
  14 chr14_55962701     AKia    A    G        0      0        2 
  14 chr14_55962701     AOna    A    G        0      0        2 
  14 chr14_55962701     ASom    A    G        0      0        2 
  14 chr14_55962701     HCab    A    G        1      2        2 
  14 chr14_55962701     HPrz    A    G        1      2        2 
  14 chr14_55962701     ZBoe    A    G        0      0        2 
  14 chr14_55962701     ZGre    A    G        0      0        2 
  14 chr14_55962701     ZHar    A    G        0      0        2 
  14 chr14_55962701   Sample    A    G        1      2        2 
  14 chr14_55962860     AAsi    G    C        0      0        2 
  14 chr14_55962860     AKia    G    C        0      0        2 
  14 chr14_55962860     AOna    G    C        0      0        2 
  14 chr14_55962860     ASom    G    C        0      0        2 
  14 chr14_55962860     HCab    G    C        0      0        2 
  14 chr14_55962860     HPrz    G    C        0      0        2 
  14 chr14_55962860     ZBoe    G    C      0.5      1        2 
  14 chr14_55962860     ZGre    G    C        0      0        2 
  14 chr14_55962860     ZHar    G    C        0      0        2 
  14 chr14_55962860   Sample    G    C        0      0        2 
  14 chr14_55968502     AAsi    A    G        0      0        2 
  14 chr14_55968502     AKia    A    G        0      0        2 
  14 chr14_55968502     AOna    A    G        0      0        2 
  14 chr14_55968502     ASom    A    G        1      2        2 
  14 chr14_55968502     HCab    A    G        0      0        2 
  14 chr14_55968502     HPrz    A    G        0      0        2 
  14 chr14_55968502     ZBoe    A    G        0      0        2 
  14 chr14_55968502     ZGre    A    G        0      0        2 
  14 chr14_55968502     ZHar    A    G        0      0        2 
  14 chr14_55968502   Sample    A    G        0      0        2 
  14 chr14_55977538     AAsi    T    C        0      0        2 
  14 chr14_55977538     AKia    T    C        1      2        2 
  14 chr14_55977538     AOna    T    C        1      2        2 
  14 chr14_55977538     ASom    T    C        0      0        2 
  14 chr14_55977538     HCab    T    C        0      0        2 
  14 chr14_55977538     HPrz    T    C        0      0        2 
  14 chr14_55977538     ZBoe    T    C        0      0        2 
  14 chr14_55977538     ZGre    T    C        0      0        2 
  14 chr14_55977538     ZHar    T    C        0      0        2 
  14 chr14_55977538   Sample    T    C        0      0        2 
  14 chr14_55985908     AAsi    T    A        0      0        2 
  14 chr14_55985908     AKia    T    A        0      0        2 
  14 chr14_55985908     AOna    T    A        0      0        2 
  14 chr14_55985908     ASom    T    A        0      0        2 
  14 chr14_55985908     HCab    T    A        1      2        2 
  14 chr14_55985908     HPrz    T    A        1      2        2 
  14 chr14_55985908     ZBoe    T    A        0      0        2 
  14 chr14_55985908     ZGre    T    A        0      0        2 
  14 chr14_55985908     ZHar    T    A        0      0        2 
  14 chr14_55985908   Sample    T    A        1      2        2 
  14 chr14_55994379     AAsi    G    A        0      0        2 
  14 chr14_55994379     AKia    G    A        0      0        2 
  14 chr14_55994379     AOna    G    A        0      0        2 
  14 chr14_55994379     ASom    G    A        0      0        2 
  14 chr14_55994379     HCab    G    A        1      2        2 
  14 chr14_55994379     HPrz    G    A        1      2        2 
  14 chr14_55994379     ZBoe    G    A        0      0        2 
  14 chr14_55994379     ZGre    G    A        0      0        2 
  14 chr14_55994379     ZHar    G    A        0      0        2 
  14 chr14_55994379   Sample    G    A        1      2        2 
  14 chr14_56000365     AAsi    G    A        0      0        2 
  14 chr14_56000365     AKia    G    A        0      0        2 
  14 chr14_56000365     AOna    G    A        0      0        2 
  14 chr14_56000365     ASom    G    A        0      0        2 
  14 chr14_56000365     HCab    G    A        0      0        2 
  14 chr14_56000365     HPrz    G    A        1      2        2 
  14 chr14_56000365     ZBoe    G    A        0      0        2 
  14 chr14_56000365     ZGre    G    A        0      0        2 
  14 chr14_56000365     ZHar    G    A        0      0        2 
  14 chr14_56000365   Sample    G    A        1      2        2 
  14 chr14_56000521     AAsi    T    C        0      0        2 
  14 chr14_56000521     AKia    T    C        0      0        2 
  14 chr14_56000521     AOna    T    C        0      0        2 
  14 chr14_56000521     ASom    T    C        1      2        2 
  14 chr14_56000521     HCab    T    C        0      0        2 
  14 chr14_56000521     HPrz    T    C        0      0        2 
  14 chr14_56000521     ZBoe    T    C        0      0        2 
  14 chr14_56000521     ZGre    T    C        0      0        2 
  14 chr14_56000521     ZHar    T    C        0      0        2 
  14 chr14_56000521   Sample    T    C        0      0        2 
  14 chr14_56005280     AAsi    T    A        0      0        2 
  14 chr14_56005280     AKia    T    A        1      2        2 
  14 chr14_56005280     AOna    T    A        0      0        2 
  14 chr14_56005280     ASom    T    A        0      0        2 
  14 chr14_56005280     HCab    T    A        0      0        2 
  14 chr14_56005280     HPrz    T    A        0      0        2 
  14 chr14_56005280     ZBoe    T    A        0      0        2 
  14 chr14_56005280     ZGre    T    A        0      0        2 
  14 chr14_56005280     ZHar    T    A        0      0        2 
  14 chr14_56005280   Sample    T    A        0      0        2 
  14 chr14_56005683     AAsi    C    A        0      0        2 
  14 chr14_56005683     AKia    C    A        0      0        2 
  14 chr14_56005683     AOna    C    A        1      2        2 
  14 chr14_56005683     ASom    C    A        0      0        2 
  14 chr14_56005683     HCab    C    A        0      0        2 
  14 chr14_56005683     HPrz    C    A        0      0        2 
  14 chr14_56005683     ZBoe    C    A        0      0        2 
  14 chr14_56005683     ZGre    C    A        0      0        2 
  14 chr14_56005683     ZHar    C    A        0      0        2 
  14 chr14_56005683   Sample    C    A        0      0        2 
  14 chr14_56009724     AAsi    T    C        0      0        2 
  14 chr14_56009724     AKia    T    C        0      0        2 
  14 chr14_56009724     AOna    T    C        0      0        2 
  14 chr14_56009724     ASom    T    C        0      0        2 
  14 chr14_56009724     HCab    T    C        0      0        2 
  14 chr14_56009724     HPrz    T    C        0      0        2 
  14 chr14_56009724     ZBoe    T    C        1      2        2 
  14 chr14_56009724     ZGre    T    C        0      0        2 
  14 chr14_56009724     ZHar    T    C        0      0        2 
  14 chr14_56009724   Sample    T    C        0      0        2 
  14 chr14_56017492     AAsi    G    A      0.5      1        2 
  14 chr14_56017492     AKia    G    A        0      0        2 
  14 chr14_56017492     AOna    G    A        0      0        2 
  14 chr14_56017492     ASom    G    A        0      0        2 
  14 chr14_56017492     HCab    G    A        0      0        2 
  14 chr14_56017492     HPrz    G    A        0      0        2 
  14 chr14_56017492     ZBoe    G    A        0      0        2 
  14 chr14_56017492     ZGre    G    A        0      0        2 
  14 chr14_56017492     ZHar    G    A        0      0        2 
  14 chr14_56017492   Sample    G    A        0      0        2 
  14 chr14_56041784     AAsi    C    T        0      0        2 
  14 chr14_56041784     AKia    C    T        0      0        2 
  14 chr14_56041784     AOna    C    T        0      0        2 
  14 chr14_56041784     ASom    C    T        1      2        2 
  14 chr14_56041784     HCab    C    T        1      2        2 
  14 chr14_56041784     HPrz    C    T        1      2        2 
  14 chr14_56041784     ZBoe    C    T        0      0        2 
  14 chr14_56041784     ZGre    C    T        0      0        2 
  14 chr14_56041784     ZHar    C    T        0      0        2 
  14 chr14_56041784   Sample    C    T        1      2        2 
  14 chr14_56044275     AAsi    A    G        0      0        2 
  14 chr14_56044275     AKia    A    G        0      0        2 
  14 chr14_56044275     AOna    A    G        0      0        2 
  14 chr14_56044275     ASom    A    G        0      0        2 
  14 chr14_56044275     HCab    A    G        0      0        2 
  14 chr14_56044275     HPrz    A    G        0      0        2 
  14 chr14_56044275     ZBoe    A    G        0      0        2 
  14 chr14_56044275     ZGre    A    G        0      0        2 
  14 chr14_56044275     ZHar    A    G      0.5      1        2 
  14 chr14_56044275   Sample    A    G        0      0        2 
  14 chr14_56044821     AAsi    C    G        0      0        2 
  14 chr14_56044821     AKia    C    G        0      0        2 
  14 chr14_56044821     AOna    C    G        0      0        2 
  14 chr14_56044821     ASom    C    G        0      0        2 
  14 chr14_56044821     HCab    C    G        1      2        2 
  14 chr14_56044821     HPrz    C    G        1      2        2 
  14 chr14_56044821     ZBoe    C    G        0      0        2 
  14 chr14_56044821     ZGre    C    G        0      0        2 
  14 chr14_56044821     ZHar    C    G        0      0        2 
  14 chr14_56044821   Sample    C    G        1      2        2 
  14 chr14_56045836     AAsi    A    G        0      0        2 
  14 chr14_56045836     AKia    A    G        0      0        2 
  14 chr14_56045836     AOna    A    G        0      0        2 
  14 chr14_56045836     ASom    A    G        0      0        2 
  14 chr14_56045836     HCab    A    G        0      0        2 
  14 chr14_56045836     HPrz    A    G        0      0        2 
  14 chr14_56045836     ZBoe    A    G      0.5      1        2 
  14 chr14_56045836     ZGre    A    G        0      0        2 
  14 chr14_56045836     ZHar    A    G        0      0        2 
  14 chr14_56045836   Sample    A    G        0      0        2 
  14 chr14_56054871     AAsi    A    G        0      0        2 
  14 chr14_56054871     AKia    A    G        0      0        2 
  14 chr14_56054871     AOna    A    G        0      0        2 
  14 chr14_56054871     ASom    A    G        1      2        2 
  14 chr14_56054871     HCab    A    G        0      0        2 
  14 chr14_56054871     HPrz    A    G        0      0        2 
  14 chr14_56054871     ZBoe    A    G        0      0        2 
  14 chr14_56054871     ZGre    A    G        0      0        2 
  14 chr14_56054871     ZHar    A    G        0      0        2 
  14 chr14_56054871   Sample    A    G        0      0        2 
  14 chr14_56059920     AAsi    G    A        0      0        2 
  14 chr14_56059920     AKia    G    A        0      0        2 
  14 chr14_56059920     AOna    G    A        0      0        2 
  14 chr14_56059920     ASom    G    A        0      0        2 
  14 chr14_56059920     HCab    G    A        1      2        2 
  14 chr14_56059920     HPrz    G    A        1      2        2 
  14 chr14_56059920     ZBoe    G    A        0      0        2 
  14 chr14_56059920     ZGre    G    A        0      0        2 
  14 chr14_56059920     ZHar    G    A        0      0        2 
  14 chr14_56059920   Sample    G    A        1      2        2 
  14 chr14_56061182     AAsi    A    C        0      0        2 
  14 chr14_56061182     AKia    A    C        0      0        2 
  14 chr14_56061182     AOna    A    C        0      0        2 
  14 chr14_56061182     ASom    A    C        0      0        2 
  14 chr14_56061182     HCab    A    C        1      2        2 
  14 chr14_56061182     HPrz    A    C        1      2        2 
  14 chr14_56061182     ZBoe    A    C        0      0        2 
  14 chr14_56061182     ZGre    A    C        0      0        2 
  14 chr14_56061182     ZHar    A    C        0      0        2 
  14 chr14_56061182   Sample    A    C        1      2        2 
  14 chr14_56067182     AAsi    G    T        0      0        2 
  14 chr14_56067182     AKia    G    T        0      0        2 
  14 chr14_56067182     AOna    G    T        0      0        2 
  14 chr14_56067182     ASom    G    T        0      0        2 
  14 chr14_56067182     HCab    G    T        0      0        2 
  14 chr14_56067182     HPrz    G    T        0      0        2 
  14 chr14_56067182     ZBoe    G    T      0.5      1        2 
  14 chr14_56067182     ZGre    G    T        0      0        2 
  14 chr14_56067182     ZHar    G    T        0      0        2 
  14 chr14_56067182   Sample    G    T        0      0        2 
  14 chr14_56068995     AAsi    A    G        0      0        2 
  14 chr14_56068995     AKia    A    G        0      0        2 
  14 chr14_56068995     AOna    A    G        0      0        2 
  14 chr14_56068995     ASom    A    G        0      0        2 
  14 chr14_56068995     HCab    A    G      0.5      1        2 
  14 chr14_56068995     HPrz    A    G        0      0        2 
  14 chr14_56068995     ZBoe    A    G        0      0        2 
  14 chr14_56068995     ZGre    A    G        0      0        2 
  14 chr14_56068995     ZHar    A    G        0      0        2 
  14 chr14_56068995   Sample    A    G        0      0        2 
  14 chr14_56080220     AAsi    G    A        0      0        2 
  14 chr14_56080220     AKia    G    A        0      0        2 
  14 chr14_56080220     AOna    G    A        0      0        2 
  14 chr14_56080220     ASom    G    A        0      0        2 
  14 chr14_56080220     HCab    G    A        1      2        2 
  14 chr14_56080220     HPrz    G    A        1      2        2 
  14 chr14_56080220     ZBoe    G    A        0      0        2 
  14 chr14_56080220     ZGre    G    A        0      0        2 
  14 chr14_56080220     ZHar    G    A        0      0        2 
  14 chr14_56080220   Sample    G    A        0      0        2 
  14 chr14_56085183     AAsi    A    G        0      0        2 
  14 chr14_56085183     AKia    A    G        0      0        2 
  14 chr14_56085183     AOna    A    G        0      0        2 
  14 chr14_56085183     ASom    A    G        0      0        2 
  14 chr14_56085183     HCab    A    G        0      0        2 
  14 chr14_56085183     HPrz    A    G        0      0        2 
  14 chr14_56085183     ZBoe    A    G        0      0        2 
  14 chr14_56085183     ZGre    A    G        0      0        2 
  14 chr14_56085183     ZHar    A    G      0.5      1        2 
  14 chr14_56085183   Sample    A    G        0      0        2 
  14 chr14_56098104     AAsi    A    G        0      0        2 
  14 chr14_56098104     AKia    A    G        0      0        2 
  14 chr14_56098104     AOna    A    G        0      0        2 
  14 chr14_56098104     ASom    A    G        0      0        2 
  14 chr14_56098104     HCab    A    G        0      0        2 
  14 chr14_56098104     HPrz    A    G        0      0        2 
  14 chr14_56098104     ZBoe    A    G        0      0        2 
  14 chr14_56098104     ZGre    A    G        1      2        2 
  14 chr14_56098104     ZHar    A    G        0      0        2 
  14 chr14_56098104   Sample    A    G        0      0        2 
  14 chr14_56098936     AAsi    G    A        0      0        2 
  14 chr14_56098936     AKia    G    A        0      0        2 
  14 chr14_56098936     AOna    G    A        0      0        2 
  14 chr14_56098936     ASom    G    A        0      0        2 
  14 chr14_56098936     HCab    G    A        0      0        2 
  14 chr14_56098936     HPrz    G    A        0      0        2 
  14 chr14_56098936     ZBoe    G    A        0      0        2 
  14 chr14_56098936     ZGre    G    A        0      0        2 
  14 chr14_56098936     ZHar    G    A        1      2        2 
  14 chr14_56098936   Sample    G    A        0      0        2 
  14 chr14_56108131     AAsi    G    A        0      0        2 
  14 chr14_56108131     AKia    G    A        0      0        2 
  14 chr14_56108131     AOna    G    A        0      0        2 
  14 chr14_56108131     ASom    G    A        0      0        2 
  14 chr14_56108131     HCab    G    A        0      0        2 
  14 chr14_56108131     HPrz    G    A        0      0        2 
  14 chr14_56108131     ZBoe    G    A      0.5      1        2 
  14 chr14_56108131     ZGre    G    A        1      2        2 
  14 chr14_56108131     ZHar    G    A        0      0        2 
  14 chr14_56108131   Sample    G    A        0      0        2 
  14 chr14_56111375     AAsi    T    A        0      0        2 
  14 chr14_56111375     AKia    T    A        0      0        2 
  14 chr14_56111375     AOna    T    A        0      0        2 
  14 chr14_56111375     ASom    T    A        0      0        2 
  14 chr14_56111375     HCab    T    A        0      0        2 
  14 chr14_56111375     HPrz    T    A      0.5      1        2 
  14 chr14_56111375     ZBoe    T    A        0      0        2 
  14 chr14_56111375     ZGre    T    A        0      0        2 
  14 chr14_56111375     ZHar    T    A        0      0        2 
  14 chr14_56111375   Sample    T    A        0      0        2 
  14 chr14_56116867     AAsi    C    G        0      0        2 
  14 chr14_56116867     AKia    C    G        0      0        2 
  14 chr14_56116867     AOna    C    G        0      0        2 
  14 chr14_56116867     ASom    C    G        0      0        2 
  14 chr14_56116867     HCab    C    G        1      2        2 
  14 chr14_56116867     HPrz    C    G        1      2        2 
  14 chr14_56116867     ZBoe    C    G        0      0        2 
  14 chr14_56116867     ZGre    C    G        0      0        2 
  14 chr14_56116867     ZHar    C    G        0      0        2 
  14 chr14_56116867   Sample    C    G        1      2        2 
  14 chr14_56123219     AAsi    C    G        0      0        2 
  14 chr14_56123219     AKia    C    G        1      2        2 
  14 chr14_56123219     AOna    C    G        0      0        2 
  14 chr14_56123219     ASom    C    G        0      0        2 
  14 chr14_56123219     HCab    C    G        0      0        2 
  14 chr14_56123219     HPrz    C    G        0      0        2 
  14 chr14_56123219     ZBoe    C    G        0      0        2 
  14 chr14_56123219     ZGre    C    G        0      0        2 
  14 chr14_56123219     ZHar    C    G        0      0        2 
  14 chr14_56123219   Sample    C    G        0      0        2 
  14 chr14_56126780     AAsi    T    C        1      2        2 
  14 chr14_56126780     AKia    T    C        0      0        2 
  14 chr14_56126780     AOna    T    C        0      0        2 
  14 chr14_56126780     ASom    T    C        1      2        2 
  14 chr14_56126780     HCab    T    C        0      0        2 
  14 chr14_56126780     HPrz    T    C        0      0        2 
  14 chr14_56126780     ZBoe    T    C        0      0        2 
  14 chr14_56126780     ZGre    T    C        0      0        2 
  14 chr14_56126780     ZHar    T    C        0      0        2 
  14 chr14_56126780   Sample    T    C        0      0        2 
  14 chr14_56129913     AAsi    A    G        0      0        2 
  14 chr14_56129913     AKia    A    G        0      0        2 
  14 chr14_56129913     AOna    A    G        0      0        2 
  14 chr14_56129913     ASom    A    G        0      0        2 
  14 chr14_56129913     HCab    A    G        1      2        2 
  14 chr14_56129913     HPrz    A    G        1      2        2 
  14 chr14_56129913     ZBoe    A    G        0      0        2 
  14 chr14_56129913     ZGre    A    G        0      0        2 
  14 chr14_56129913     ZHar    A    G        0      0        2 
  14 chr14_56129913   Sample    A    G        1      2        2 
  14 chr14_56130228     AAsi    C    T        0      0        2 
  14 chr14_56130228     AKia    C    T        0      0        2 
  14 chr14_56130228     AOna    C    T        0      0        2 
  14 chr14_56130228     ASom    C    T        0      0        2 
  14 chr14_56130228     HCab    C    T        0      0        2 
  14 chr14_56130228     HPrz    C    T        0      0        2 
  14 chr14_56130228     ZBoe    C    T        0      0        2 
  14 chr14_56130228     ZGre    C    T        1      2        2 
  14 chr14_56130228     ZHar    C    T        0      0        2 
  14 chr14_56130228   Sample    C    T        0      0        2 
  14 chr14_56134313     AAsi    T    C        0      0        2 
  14 chr14_56134313     AKia    T    C        0      0        2 
  14 chr14_56134313     AOna    T    C        0      0        2 
  14 chr14_56134313     ASom    T    C        1      2        2 
  14 chr14_56134313     HCab    T    C        0      0        2 
  14 chr14_56134313     HPrz    T    C        0      0        2 
  14 chr14_56134313     ZBoe    T    C        0      0        2 
  14 chr14_56134313     ZGre    T    C        0      0        2 
  14 chr14_56134313     ZHar    T    C        0      0        2 
  14 chr14_56134313   Sample    T    C        0      0        2 
  14 chr14_56141984     AAsi    G    A        0      0        2 
  14 chr14_56141984     AKia    G    A        1      2        2 
  14 chr14_56141984     AOna    G    A        0      0        2 
  14 chr14_56141984     ASom    G    A        0      0        2 
  14 chr14_56141984     HCab    G    A        0      0        2 
  14 chr14_56141984     HPrz    G    A        0      0        2 
  14 chr14_56141984     ZBoe    G    A        0      0        2 
  14 chr14_56141984     ZGre    G    A        0      0        2 
  14 chr14_56141984     ZHar    G    A        0      0        2 
  14 chr14_56141984   Sample    G    A        0      0        2 
  14 chr14_56145144     AAsi    C    T        0      0        2 
  14 chr14_56145144     AKia    C    T        0      0        2 
  14 chr14_56145144     AOna    C    T        0      0        2 
  14 chr14_56145144     ASom    C    T        0      0        2 
  14 chr14_56145144     HCab    C    T        1      2        2 
  14 chr14_56145144     HPrz    C    T        1      2        2 
  14 chr14_56145144     ZBoe    C    T        0      0        2 
  14 chr14_56145144     ZGre    C    T        0      0        2 
  14 chr14_56145144     ZHar    C    T        0      0        2 
  14 chr14_56145144   Sample    C    T        1      2        2 
  14 chr14_56149920     AAsi    A    G        0      0        2 
  14 chr14_56149920     AKia    A    G        0      0        2 
  14 chr14_56149920     AOna    A    G        0      0        2 
  14 chr14_56149920     ASom    A    G        0      0        2 
  14 chr14_56149920     HCab    A    G        0      0        2 
  14 chr14_56149920     HPrz    A    G      0.5      1        2 
  14 chr14_56149920     ZBoe    A    G        0      0        2 
  14 chr14_56149920     ZGre    A    G        0      0        2 
  14 chr14_56149920     ZHar    A    G        0      0        2 
  14 chr14_56149920   Sample    A    G        0      0        2 
  14 chr14_56151143     AAsi    T    A        0      0        2 
  14 chr14_56151143     AKia    T    A        0      0        2 
  14 chr14_56151143     AOna    T    A        0      0        2 
  14 chr14_56151143     ASom    T    A        0      0        2 
  14 chr14_56151143     HCab    T    A        1      2        2 
  14 chr14_56151143     HPrz    T    A        1      2        2 
  14 chr14_56151143     ZBoe    T    A        0      0        2 
  14 chr14_56151143     ZGre    T    A        0      0        2 
  14 chr14_56151143     ZHar    T    A        0      0        2 
  14 chr14_56151143   Sample    T    A        1      2        2 
  14 chr14_56156557     AAsi    C    T        0      0        2 
  14 chr14_56156557     AKia    C    T        0      0        2 
  14 chr14_56156557     AOna    C    T        0      0        2 
  14 chr14_56156557     ASom    C    T        0      0        2 
  14 chr14_56156557     HCab    C    T        1      2        2 
  14 chr14_56156557     HPrz    C    T        1      2        2 
  14 chr14_56156557     ZBoe    C    T        0      0        2 
  14 chr14_56156557     ZGre    C    T        0      0        2 
  14 chr14_56156557     ZHar    C    T        0      0        2 
  14 chr14_56156557   Sample    C    T        1      2        2 
  14 chr14_56157149     AAsi    T    A        0      0        2 
  14 chr14_56157149     AKia    T    A        0      0        2 
  14 chr14_56157149     AOna    T    A        0      0        2 
  14 chr14_56157149     ASom    T    A        0      0        2 
  14 chr14_56157149     HCab    T    A        0      0        2 
  14 chr14_56157149     HPrz    T    A      0.5      1        2 
  14 chr14_56157149     ZBoe    T    A        0      0        2 
  14 chr14_56157149     ZGre    T    A        0      0        2 
  14 chr14_56157149     ZHar    T    A        0      0        2 
  14 chr14_56157149   Sample    T    A        0      0        2 
  14 chr14_56166798     AAsi    G    A        0      0        2 
  14 chr14_56166798     AKia    G    A        0      0        2 
  14 chr14_56166798     AOna    G    A        0      0        2 
  14 chr14_56166798     ASom    G    A        0      0        2 
  14 chr14_56166798     HCab    G    A        1      2        2 
  14 chr14_56166798     HPrz    G    A        1      2        2 
  14 chr14_56166798     ZBoe    G    A        0      0        2 
  14 chr14_56166798     ZGre    G    A        0      0        2 
  14 chr14_56166798     ZHar    G    A        0      0        2 
  14 chr14_56166798   Sample    G    A        1      2        2 
  14 chr14_56168726     AAsi    G    A        0      0        2 
  14 chr14_56168726     AKia    G    A        0      0        2 
  14 chr14_56168726     AOna    G    A        0      0        2 
  14 chr14_56168726     ASom    G    A        0      0        2 
  14 chr14_56168726     HCab    G    A        1      2        2 
  14 chr14_56168726     HPrz    G    A        1      2        2 
  14 chr14_56168726     ZBoe    G    A        0      0        2 
  14 chr14_56168726     ZGre    G    A        0      0        2 
  14 chr14_56168726     ZHar    G    A        0      0        2 
  14 chr14_56168726   Sample    G    A        1      2        2 
  14 chr14_56181139     AAsi    C    T        0      0        2 
  14 chr14_56181139     AKia    C    T        0      0        2 
  14 chr14_56181139     AOna    C    T        0      0        2 
  14 chr14_56181139     ASom    C    T        0      0        2 
  14 chr14_56181139     HCab    C    T        1      2        2 
  14 chr14_56181139     HPrz    C    T        1      2        2 
  14 chr14_56181139     ZBoe    C    T        0      0        2 
  14 chr14_56181139     ZGre    C    T        0      0        2 
  14 chr14_56181139     ZHar    C    T        0      0        2 
  14 chr14_56181139   Sample    C    T        1      2        2 
  14 chr14_56193306     AAsi    T    C        0      0        2 
  14 chr14_56193306     AKia    T    C        0      0        2 
  14 chr14_56193306     AOna    T    C        0      0        2 
  14 chr14_56193306     ASom    T    C        0      0        2 
  14 chr14_56193306     HCab    T    C        0      0        2 
  14 chr14_56193306     HPrz    T    C        0      0        2 
  14 chr14_56193306     ZBoe    T    C      0.5      1        2 
  14 chr14_56193306     ZGre    T    C        0      0        2 
  14 chr14_56193306     ZHar    T    C        0      0        2 
  14 chr14_56193306   Sample    T    C        0      0        2 
  14 chr14_56194586     AAsi    G    A        0      0        2 
  14 chr14_56194586     AKia    G    A        0      0        2 
  14 chr14_56194586     AOna    G    A        0      0        2 
  14 chr14_56194586     ASom    G    A        0      0        2 
  14 chr14_56194586     HCab    G    A        0      0        2 
  14 chr14_56194586     HPrz    G    A        0      0        2 
  14 chr14_56194586     ZBoe    G    A      0.5      1        2 
  14 chr14_56194586     ZGre    G    A        0      0        2 
  14 chr14_56194586     ZHar    G    A        0      0        2 
  14 chr14_56194586   Sample    G    A        0      0        2 
  14 chr14_56197106     AAsi    G    A        0      0        2 
  14 chr14_56197106     AKia    G    A        0      0        2 
  14 chr14_56197106     AOna    G    A        0      0        2 
  14 chr14_56197106     ASom    G    A        0      0        2 
  14 chr14_56197106     HCab    G    A        1      2        2 
  14 chr14_56197106     HPrz    G    A        1      2        2 
  14 chr14_56197106     ZBoe    G    A        0      0        2 
  14 chr14_56197106     ZGre    G    A        0      0        2 
  14 chr14_56197106     ZHar    G    A        0      0        2 
  14 chr14_56197106   Sample    G    A        1      2        2 
  14 chr14_56200836     AAsi    C    T        0      0        2 
  14 chr14_56200836     AKia    C    T        0      0        2 
  14 chr14_56200836     AOna    C    T        0      0        2 
  14 chr14_56200836     ASom    C    T        1      2        2 
  14 chr14_56200836     HCab    C    T        0      0        2 
  14 chr14_56200836     HPrz    C    T        0      0        2 
  14 chr14_56200836     ZBoe    C    T        0      0        2 
  14 chr14_56200836     ZGre    C    T        0      0        2 
  14 chr14_56200836     ZHar    C    T        0      0        2 
  14 chr14_56200836   Sample    C    T        0      0        2 
  14 chr14_56208519     AAsi    A    G        0      0        2 
  14 chr14_56208519     AKia    A    G        0      0        2 
  14 chr14_56208519     AOna    A    G        0      0        2 
  14 chr14_56208519     ASom    A    G        0      0        2 
  14 chr14_56208519     HCab    A    G        0      0        2 
  14 chr14_56208519     HPrz    A    G        0      0        2 
  14 chr14_56208519     ZBoe    A    G        0      0        2 
  14 chr14_56208519     ZGre    A    G        1      2        2 
  14 chr14_56208519     ZHar    A    G        0      0        2 
  14 chr14_56208519   Sample    A    G        0      0        2 
  14 chr14_56209393     AAsi    G    A      0.5      1        2 
  14 chr14_56209393     AKia    G    A        0      0        2 
  14 chr14_56209393     AOna    G    A        0      0        2 
  14 chr14_56209393     ASom    G    A        0      0        2 
  14 chr14_56209393     HCab    G    A        0      0        2 
  14 chr14_56209393     HPrz    G    A        0      0        2 
  14 chr14_56209393     ZBoe    G    A        0      0        2 
  14 chr14_56209393     ZGre    G    A        0      0        2 
  14 chr14_56209393     ZHar    G    A        0      0        2 
  14 chr14_56209393   Sample    G    A        0      0        2 
  14 chr14_56210722     AAsi    A    G        0      0        2 
  14 chr14_56210722     AKia    A    G        0      0        2 
  14 chr14_56210722     AOna    A    G        0      0        2 
  14 chr14_56210722     ASom    A    G        0      0        2 
  14 chr14_56210722     HCab    A    G        1      2        2 
  14 chr14_56210722     HPrz    A    G        1      2        2 
  14 chr14_56210722     ZBoe    A    G        0      0        2 
  14 chr14_56210722     ZGre    A    G        0      0        2 
  14 chr14_56210722     ZHar    A    G        0      0        2 
  14 chr14_56210722   Sample    A    G        1      2        2 
  14 chr14_56210885     AAsi    G    A        0      0        2 
  14 chr14_56210885     AKia    G    A        0      0        2 
  14 chr14_56210885     AOna    G    A        0      0        2 
  14 chr14_56210885     ASom    G    A        0      0        2 
  14 chr14_56210885     HCab    G    A        1      2        2 
  14 chr14_56210885     HPrz    G    A        1      2        2 
  14 chr14_56210885     ZBoe    G    A        0      0        2 
  14 chr14_56210885     ZGre    G    A        0      0        2 
  14 chr14_56210885     ZHar    G    A        0      0        2 
  14 chr14_56210885   Sample    G    A        1      2        2 
  14 chr14_56222260     AAsi    A    G        0      0        2 
  14 chr14_56222260     AKia    A    G        0      0        2 
  14 chr14_56222260     AOna    A    G        0      0        2 
  14 chr14_56222260     ASom    A    G        0      0        2 
  14 chr14_56222260     HCab    A    G        1      2        2 
  14 chr14_56222260     HPrz    A    G        1      2        2 
  14 chr14_56222260     ZBoe    A    G        0      0        2 
  14 chr14_56222260     ZGre    A    G        0      0        2 
  14 chr14_56222260     ZHar    A    G        0      0        2 
  14 chr14_56222260   Sample    A    G        1      2        2 
  14 chr14_56229038     AAsi    A    C        0      0        2 
  14 chr14_56229038     AKia    A    C        0      0        2 
  14 chr14_56229038     AOna    A    C        0      0        2 
  14 chr14_56229038     ASom    A    C        0      0        2 
  14 chr14_56229038     HCab    A    C        0      0        2 
  14 chr14_56229038     HPrz    A    C        0      0        2 
  14 chr14_56229038     ZBoe    A    C        0      0        2 
  14 chr14_56229038     ZGre    A    C        0      0        2 
  14 chr14_56229038     ZHar    A    C        1      2        2 
  14 chr14_56229038   Sample    A    C        0      0        2 
  14 chr14_56229383     AAsi    C    G        0      0        2 
  14 chr14_56229383     AKia    C    G        0      0        2 
  14 chr14_56229383     AOna    C    G        0      0        2 
  14 chr14_56229383     ASom    C    G        0      0        2 
  14 chr14_56229383     HCab    C    G        0      0        2 
  14 chr14_56229383     HPrz    C    G      0.5      1        2 
  14 chr14_56229383     ZBoe    C    G        0      0        2 
  14 chr14_56229383     ZGre    C    G        0      0        2 
  14 chr14_56229383     ZHar    C    G        0      0        2 
  14 chr14_56229383   Sample    C    G        0      0        2 
  14 chr14_56244742     AAsi    G    C        1      2        2 
  14 chr14_56244742     AKia    G    C        1      2        2 
  14 chr14_56244742     AOna    G    C        1      2        2 
  14 chr14_56244742     ASom    G    C        1      2        2 
  14 chr14_56244742     HCab    G    C        0      0        2 
  14 chr14_56244742     HPrz    G    C        0      0        2 
  14 chr14_56244742     ZBoe    G    C        0      0        2 
  14 chr14_56244742     ZGre    G    C        0      0        2 
  14 chr14_56244742     ZHar    G    C        0      0        2 
  14 chr14_56244742   Sample    G    C        0      0        2 
  14 chr14_56250643     AAsi    G    A        0      0        2 
  14 chr14_56250643     AKia    G    A        0      0        2 
  14 chr14_56250643     AOna    G    A        0      0        2 
  14 chr14_56250643     ASom    G    A        0      0        2 
  14 chr14_56250643     HCab    G    A        1      2        2 
  14 chr14_56250643     HPrz    G    A        1      2        2 
  14 chr14_56250643     ZBoe    G    A        0      0        2 
  14 chr14_56250643     ZGre    G    A        0      0        2 
  14 chr14_56250643     ZHar    G    A        0      0        2 
  14 chr14_56250643   Sample    G    A        1      2        2 
  14 chr14_56252626     AAsi    C    T        0      0        2 
  14 chr14_56252626     AKia    C    T        0      0        2 
  14 chr14_56252626     AOna    C    T        0      0        2 
  14 chr14_56252626     ASom    C    T        0      0        2 
  14 chr14_56252626     HCab    C    T        1      2        2 
  14 chr14_56252626     HPrz    C    T        1      2        2 
  14 chr14_56252626     ZBoe    C    T        0      0        2 
  14 chr14_56252626     ZGre    C    T        0      0        2 
  14 chr14_56252626     ZHar    C    T        0      0        2 
  14 chr14_56252626   Sample    C    T        1      2        2 
  14 chr14_56259783     AAsi    T    A        0      0        2 
  14 chr14_56259783     AKia    T    A        0      0        2 
  14 chr14_56259783     AOna    T    A        0      0        2 
  14 chr14_56259783     ASom    T    A        0      0        2 
  14 chr14_56259783     HCab    T    A        0      0        2 
  14 chr14_56259783     HPrz    T    A        0      0        2 
  14 chr14_56259783     ZBoe    T    A        0      0        2 
  14 chr14_56259783     ZGre    T    A        1      2        2 
  14 chr14_56259783     ZHar    T    A        0      0        2 
  14 chr14_56259783   Sample    T    A        0      0        2 
  14 chr14_56267982     AAsi    G    A        0      0        2 
  14 chr14_56267982     AKia    G    A        0      0        2 
  14 chr14_56267982     AOna    G    A        0      0        2 
  14 chr14_56267982     ASom    G    A        0      0        2 
  14 chr14_56267982     HCab    G    A        1      2        2 
  14 chr14_56267982     HPrz    G    A        1      2        2 
  14 chr14_56267982     ZBoe    G    A        0      0        2 
  14 chr14_56267982     ZGre    G    A        0      0        2 
  14 chr14_56267982     ZHar    G    A        0      0        2 
  14 chr14_56267982   Sample    G    A        1      2        2 
  14 chr14_56268391     AAsi    A    G        0      0        2 
  14 chr14_56268391     AKia    A    G      0.5      1        2 
  14 chr14_56268391     AOna    A    G        0      0        2 
  14 chr14_56268391     ASom    A    G        0      0        2 
  14 chr14_56268391     HCab    A    G        0      0        2 
  14 chr14_56268391     HPrz    A    G        0      0        2 
  14 chr14_56268391     ZBoe    A    G        0      0        2 
  14 chr14_56268391     ZGre    A    G        0      0        2 
  14 chr14_56268391     ZHar    A    G        0      0        2 
  14 chr14_56268391   Sample    A    G        0      0        2 
  14 chr14_56273772     AAsi    G    A      0.5      1        2 
  14 chr14_56273772     AKia    G    A        0      0        2 
  14 chr14_56273772     AOna    G    A        0      0        2 
  14 chr14_56273772     ASom    G    A        0      0        2 
  14 chr14_56273772     HCab    G    A        0      0        2 
  14 chr14_56273772     HPrz    G    A        0      0        2 
  14 chr14_56273772     ZBoe    G    A        0      0        2 
  14 chr14_56273772     ZGre    G    A        0      0        2 
  14 chr14_56273772     ZHar    G    A        0      0        2 
  14 chr14_56273772   Sample    G    A        0      0        2 
  14 chr14_56273939     AAsi    G    A        0      0        2 
  14 chr14_56273939     AKia    G    A        0      0        2 
  14 chr14_56273939     AOna    G    A        0      0        2 
  14 chr14_56273939     ASom    G    A        0      0        2 
  14 chr14_56273939     HCab    G    A        1      2        2 
  14 chr14_56273939     HPrz    G    A        1      2        2 
  14 chr14_56273939     ZBoe    G    A        0      0        2 
  14 chr14_56273939     ZGre    G    A        0      0        2 
  14 chr14_56273939     ZHar    G    A        0      0        2 
  14 chr14_56273939   Sample    G    A        1      2        2 
  14 chr14_56276440     AAsi    C    G        1      2        2 
  14 chr14_56276440     AKia    C    G        0      0        2 
  14 chr14_56276440     AOna    C    G        0      0        2 
  14 chr14_56276440     ASom    C    G        0      0        2 
  14 chr14_56276440     HCab    C    G        0      0        2 
  14 chr14_56276440     HPrz    C    G        0      0        2 
  14 chr14_56276440     ZBoe    C    G        0      0        2 
  14 chr14_56276440     ZGre    C    G        0      0        2 
  14 chr14_56276440     ZHar    C    G        0      0        2 
  14 chr14_56276440   Sample    C    G        0      0        2 
  14 chr14_56280190     AAsi    C    T        0      0        2 
  14 chr14_56280190     AKia    C    T      0.5      1        2 
  14 chr14_56280190     AOna    C    T        0      0        2 
  14 chr14_56280190     ASom    C    T        0      0        2 
  14 chr14_56280190     HCab    C    T        0      0        2 
  14 chr14_56280190     HPrz    C    T        0      0        2 
  14 chr14_56280190     ZBoe    C    T        0      0        2 
  14 chr14_56280190     ZGre    C    T        0      0        2 
  14 chr14_56280190     ZHar    C    T        0      0        2 
  14 chr14_56280190   Sample    C    T        0      0        2 
  14 chr14_56280191     AAsi    A    C        0      0        2 
  14 chr14_56280191     AKia    A    C        0      0        2 
  14 chr14_56280191     AOna    A    C        0      0        2 
  14 chr14_56280191     ASom    A    C        0      0        2 
  14 chr14_56280191     HCab    A    C        1      2        2 
  14 chr14_56280191     HPrz    A    C        1      2        2 
  14 chr14_56280191     ZBoe    A    C        0      0        2 
  14 chr14_56280191     ZGre    A    C        0      0        2 
  14 chr14_56280191     ZHar    A    C        0      0        2 
  14 chr14_56280191   Sample    A    C        1      2        2 
  14 chr14_56287236     AAsi    A    T        0      0        2 
  14 chr14_56287236     AKia    A    T        0      0        2 
  14 chr14_56287236     AOna    A    T        0      0        2 
  14 chr14_56287236     ASom    A    T        0      0        2 
  14 chr14_56287236     HCab    A    T        1      2        2 
  14 chr14_56287236     HPrz    A    T        1      2        2 
  14 chr14_56287236     ZBoe    A    T        0      0        2 
  14 chr14_56287236     ZGre    A    T        0      0        2 
  14 chr14_56287236     ZHar    A    T        0      0        2 
  14 chr14_56287236   Sample    A    T        1      2        2 
  14 chr14_56289239     AAsi    T    C        0      0        2 
  14 chr14_56289239     AKia    T    C        0      0        2 
  14 chr14_56289239     AOna    T    C        0      0        2 
  14 chr14_56289239     ASom    T    C        0      0        2 
  14 chr14_56289239     HCab    T    C      0.5      1        2 
  14 chr14_56289239     HPrz    T    C        0      0        2 
  14 chr14_56289239     ZBoe    T    C        0      0        2 
  14 chr14_56289239     ZGre    T    C        0      0        2 
  14 chr14_56289239     ZHar    T    C        0      0        2 
  14 chr14_56289239   Sample    T    C        0      0        2 
  14 chr14_56289658     AAsi    G    C        0      0        2 
  14 chr14_56289658     AKia    G    C        0      0        2 
  14 chr14_56289658     AOna    G    C        0      0        2 
  14 chr14_56289658     ASom    G    C        0      0        2 
  14 chr14_56289658     HCab    G    C        0      0        2 
  14 chr14_56289658     HPrz    G    C        0      0        2 
  14 chr14_56289658     ZBoe    G    C      0.5      1        2 
  14 chr14_56289658     ZGre    G    C        0      0        2 
  14 chr14_56289658     ZHar    G    C        0      0        2 
  14 chr14_56289658   Sample    G    C        0      0        2 
  14 chr14_56292892     AAsi    C    T        0      0        2 
  14 chr14_56292892     AKia    C    T      0.5      1        2 
  14 chr14_56292892     AOna    C    T        1      2        2 
  14 chr14_56292892     ASom    C    T        0      0        2 
  14 chr14_56292892     HCab    C    T        0      0        2 
  14 chr14_56292892     HPrz    C    T        0      0        2 
  14 chr14_56292892     ZBoe    C    T        0      0        2 
  14 chr14_56292892     ZGre    C    T        0      0        2 
  14 chr14_56292892     ZHar    C    T        0      0        2 
  14 chr14_56292892   Sample    C    T        0      0        2 
  14 chr14_56299160     AAsi    G    A        0      0        2 
  14 chr14_56299160     AKia    G    A      0.5      1        2 
  14 chr14_56299160     AOna    G    A        1      2        2 
  14 chr14_56299160     ASom    G    A        0      0        2 
  14 chr14_56299160     HCab    G    A        0      0        2 
  14 chr14_56299160     HPrz    G    A        0      0        2 
  14 chr14_56299160     ZBoe    G    A        0      0        2 
  14 chr14_56299160     ZGre    G    A        0      0        2 
  14 chr14_56299160     ZHar    G    A        0      0        2 
  14 chr14_56299160   Sample    G    A        0      0        2 
  14 chr14_56300792     AAsi    G    A        0      0        2 
  14 chr14_56300792     AKia    G    A        0      0        2 
  14 chr14_56300792     AOna    G    A        0      0        2 
  14 chr14_56300792     ASom    G    A        0      0        2 
  14 chr14_56300792     HCab    G    A      0.5      1        2 
  14 chr14_56300792     HPrz    G    A        0      0        2 
  14 chr14_56300792     ZBoe    G    A        0      0        2 
  14 chr14_56300792     ZGre    G    A        0      0        2 
  14 chr14_56300792     ZHar    G    A        0      0        2 
  14 chr14_56300792   Sample    G    A        0      0        2 
  14 chr14_56301330     AAsi    A    G        1      2        2 
  14 chr14_56301330     AKia    A    G        0      0        2 
  14 chr14_56301330     AOna    A    G        0      0        2 
  14 chr14_56301330     ASom    A    G        0      0        2 
  14 chr14_56301330     HCab    A    G        0      0        2 
  14 chr14_56301330     HPrz    A    G        0      0        2 
  14 chr14_56301330     ZBoe    A    G        0      0        2 
  14 chr14_56301330     ZGre    A    G        0      0        2 
  14 chr14_56301330     ZHar    A    G        0      0        2 
  14 chr14_56301330   Sample    A    G        0      0        2 
  14 chr14_56301569     AAsi    G    A        0      0        2 
  14 chr14_56301569     AKia    G    A      0.5      1        2 
  14 chr14_56301569     AOna    G    A        0      0        2 
  14 chr14_56301569     ASom    G    A        0      0        2 
  14 chr14_56301569     HCab    G    A        0      0        2 
  14 chr14_56301569     HPrz    G    A        0      0        2 
  14 chr14_56301569     ZBoe    G    A      0.5      1        2 
  14 chr14_56301569     ZGre    G    A        0      0        2 
  14 chr14_56301569     ZHar    G    A        0      0        2 
  14 chr14_56301569   Sample    G    A        0      0        2 
  14 chr14_56304624     AAsi    A    T        0      0        2 
  14 chr14_56304624     AKia    A    T        0      0        2 
  14 chr14_56304624     AOna    A    T        0      0        2 
  14 chr14_56304624     ASom    A    T        0      0        2 
  14 chr14_56304624     HCab    A    T      0.5      1        2 
  14 chr14_56304624     HPrz    A    T        1      2        2 
  14 chr14_56304624     ZBoe    A    T        0      0        2 
  14 chr14_56304624     ZGre    A    T        0      0        2 
  14 chr14_56304624     ZHar    A    T        0      0        2 
  14 chr14_56304624   Sample    A    T        1      2        2 
  14 chr14_56317728     AAsi    G    C      0.5      1        2 
  14 chr14_56317728     AKia    G    C        0      0        2 
  14 chr14_56317728     AOna    G    C        0      0        2 
  14 chr14_56317728     ASom    G    C        0      0        2 
  14 chr14_56317728     HCab    G    C        0      0        2 
  14 chr14_56317728     HPrz    G    C        0      0        2 
  14 chr14_56317728     ZBoe    G    C        0      0        2 
  14 chr14_56317728     ZGre    G    C        0      0        2 
  14 chr14_56317728     ZHar    G    C        0      0        2 
  14 chr14_56317728   Sample    G    C        0      0        2 
  14 chr14_56319577     AAsi    C    T        0      0        2 
  14 chr14_56319577     AKia    C    T        0      0        2 
  14 chr14_56319577     AOna    C    T        0      0        2 
  14 chr14_56319577     ASom    C    T        0      0        2 
  14 chr14_56319577     HCab    C    T        1      2        2 
  14 chr14_56319577     HPrz    C    T        1      2        2 
  14 chr14_56319577     ZBoe    C    T        0      0        2 
  14 chr14_56319577     ZGre    C    T        0      0        2 
  14 chr14_56319577     ZHar    C    T        0      0        2 
  14 chr14_56319577   Sample    C    T        1      2        2 
  14 chr14_56322684     AAsi    G    A        0      0        2 
  14 chr14_56322684     AKia    G    A        0      0        2 
  14 chr14_56322684     AOna    G    A        0      0        2 
  14 chr14_56322684     ASom    G    A        0      0        2 
  14 chr14_56322684     HCab    G    A        0      0        2 
  14 chr14_56322684     HPrz    G    A        0      0        2 
  14 chr14_56322684     ZBoe    G    A      0.5      1        2 
  14 chr14_56322684     ZGre    G    A      0.5      1        2 
  14 chr14_56322684     ZHar    G    A        0      0        2 
  14 chr14_56322684   Sample    G    A        0      0        2 
  14 chr14_56327196     AAsi    T    C        0      0        2 
  14 chr14_56327196     AKia    T    C        0      0        2 
  14 chr14_56327196     AOna    T    C        0      0        2 
  14 chr14_56327196     ASom    T    C        0      0        2 
  14 chr14_56327196     HCab    T    C        0      0        2 
  14 chr14_56327196     HPrz    T    C        0      0        2 
  14 chr14_56327196     ZBoe    T    C        0      0        2 
  14 chr14_56327196     ZGre    T    C      0.5      1        2 
  14 chr14_56327196     ZHar    T    C        0      0        2 
  14 chr14_56327196   Sample    T    C        0      0        2 
  14 chr14_56330442     AAsi    A    G        0      0        2 
  14 chr14_56330442     AKia    A    G        0      0        2 
  14 chr14_56330442     AOna    A    G        0      0        2 
  14 chr14_56330442     ASom    A    G        0      0        2 
  14 chr14_56330442     HCab    A    G        0      0        2 
  14 chr14_56330442     HPrz    A    G        0      0        2 
  14 chr14_56330442     ZBoe    A    G        0      0        2 
  14 chr14_56330442     ZGre    A    G      0.5      1        2 
  14 chr14_56330442     ZHar    A    G        0      0        2 
  14 chr14_56330442   Sample    A    G        0      0        2 
  14 chr14_56331578     AAsi    G    A        0      0        2 
  14 chr14_56331578     AKia    G    A        0      0        2 
  14 chr14_56331578     AOna    G    A        0      0        2 
  14 chr14_56331578     ASom    G    A        0      0        2 
  14 chr14_56331578     HCab    G    A        0      0        2 
  14 chr14_56331578     HPrz    G    A        0      0        2 
  14 chr14_56331578     ZBoe    G    A        0      0        2 
  14 chr14_56331578     ZGre    G    A        1      2        2 
  14 chr14_56331578     ZHar    G    A        0      0        2 
  14 chr14_56331578   Sample    G    A        0      0        2 
  14 chr14_56336305     AAsi    A    G        0      0        2 
  14 chr14_56336305     AKia    A    G        0      0        2 
  14 chr14_56336305     AOna    A    G        0      0        2 
  14 chr14_56336305     ASom    A    G        0      0        2 
  14 chr14_56336305     HCab    A    G        0      0        2 
  14 chr14_56336305     HPrz    A    G        0      0        2 
  14 chr14_56336305     ZBoe    A    G        0      0        2 
  14 chr14_56336305     ZGre    A    G      0.5      1        2 
  14 chr14_56336305     ZHar    A    G        0      0        2 
  14 chr14_56336305   Sample    A    G        0      0        2 
  14 chr14_56338897     AAsi    G    T        0      0        2 
  14 chr14_56338897     AKia    G    T        1      2        2 
  14 chr14_56338897     AOna    G    T        1      2        2 
  14 chr14_56338897     ASom    G    T        0      0        2 
  14 chr14_56338897     HCab    G    T        0      0        2 
  14 chr14_56338897     HPrz    G    T        0      0        2 
  14 chr14_56338897     ZBoe    G    T        0      0        2 
  14 chr14_56338897     ZGre    G    T        0      0        2 
  14 chr14_56338897     ZHar    G    T        0      0        2 
  14 chr14_56338897   Sample    G    T        0      0        2 
  14 chr14_56339823     AAsi    C    A        0      0        2 
  14 chr14_56339823     AKia    C    A        0      0        2 
  14 chr14_56339823     AOna    C    A        0      0        2 
  14 chr14_56339823     ASom    C    A        0      0        2 
  14 chr14_56339823     HCab    C    A        0      0        2 
  14 chr14_56339823     HPrz    C    A        0      0        2 
  14 chr14_56339823     ZBoe    C    A        0      0        2 
  14 chr14_56339823     ZGre    C    A      0.5      1        2 
  14 chr14_56339823     ZHar    C    A        0      0        2 
  14 chr14_56339823   Sample    C    A        0      0        2 
  14 chr14_56341390     AAsi    A    G        0      0        2 
  14 chr14_56341390     AKia    A    G        0      0        2 
  14 chr14_56341390     AOna    A    G        0      0        2 
  14 chr14_56341390     ASom    A    G        0      0        2 
  14 chr14_56341390     HCab    A    G        0      0        2 
  14 chr14_56341390     HPrz    A    G        0      0        2 
  14 chr14_56341390     ZBoe    A    G      0.5      1        2 
  14 chr14_56341390     ZGre    A    G        0      0        2 
  14 chr14_56341390     ZHar    A    G        0      0        2 
  14 chr14_56341390   Sample    A    G        0      0        2 
  14 chr14_56345011     AAsi    T    A        0      0        2 
  14 chr14_56345011     AKia    T    A      0.5      1        2 
  14 chr14_56345011     AOna    T    A        0      0        2 
  14 chr14_56345011     ASom    T    A        0      0        2 
  14 chr14_56345011     HCab    T    A        0      0        2 
  14 chr14_56345011     HPrz    T    A        0      0        2 
  14 chr14_56345011     ZBoe    T    A        0      0        2 
  14 chr14_56345011     ZGre    T    A        0      0        2 
  14 chr14_56345011     ZHar    T    A        0      0        2 
  14 chr14_56345011   Sample    T    A        0      0        2 
  14 chr14_56346873     AAsi    G    T        0      0        2 
  14 chr14_56346873     AKia    G    T        0      0        2 
  14 chr14_56346873     AOna    G    T        1      2        2 
  14 chr14_56346873     ASom    G    T        0      0        2 
  14 chr14_56346873     HCab    G    T        0      0        2 
  14 chr14_56346873     HPrz    G    T        0      0        2 
  14 chr14_56346873     ZBoe    G    T        0      0        2 
  14 chr14_56346873     ZGre    G    T        0      0        2 
  14 chr14_56346873     ZHar    G    T        0      0        2 
  14 chr14_56346873   Sample    G    T        0      0        2 
  14 chr14_56353518     AAsi    C    T        0      0        2 
  14 chr14_56353518     AKia    C    T        1      2        2 
  14 chr14_56353518     AOna    C    T        1      2        2 
  14 chr14_56353518     ASom    C    T        0      0        2 
  14 chr14_56353518     HCab    C    T        0      0        2 
  14 chr14_56353518     HPrz    C    T        0      0        2 
  14 chr14_56353518     ZBoe    C    T        0      0        2 
  14 chr14_56353518     ZGre    C    T        0      0        2 
  14 chr14_56353518     ZHar    C    T        0      0        2 
  14 chr14_56353518   Sample    C    T        0      0        2 
  14 chr14_56358602     AAsi    T    C        0      0        2 
  14 chr14_56358602     AKia    T    C        0      0        2 
  14 chr14_56358602     AOna    T    C        0      0        2 
  14 chr14_56358602     ASom    T    C        1      2        2 
  14 chr14_56358602     HCab    T    C        0      0        2 
  14 chr14_56358602     HPrz    T    C        0      0        2 
  14 chr14_56358602     ZBoe    T    C        0      0        2 
  14 chr14_56358602     ZGre    T    C        0      0        2 
  14 chr14_56358602     ZHar    T    C        0      0        2 
  14 chr14_56358602   Sample    T    C        0      0        2 
  14 chr14_56361768     AAsi    C    G        0      0        2 
  14 chr14_56361768     AKia    C    G        0      0        2 
  14 chr14_56361768     AOna    C    G        0      0        2 
  14 chr14_56361768     ASom    C    G        0      0        2 
  14 chr14_56361768     HCab    C    G        0      0        2 
  14 chr14_56361768     HPrz    C    G      0.5      1        2 
  14 chr14_56361768     ZBoe    C    G        0      0        2 
  14 chr14_56361768     ZGre    C    G        0      0        2 
  14 chr14_56361768     ZHar    C    G        0      0        2 
  14 chr14_56361768   Sample    C    G        0      0        2 
  14 chr14_56370763     AAsi    T    A        0      0        2 
  14 chr14_56370763     AKia    T    A        0      0        2 
  14 chr14_56370763     AOna    T    A        0      0        2 
  14 chr14_56370763     ASom    T    A        0      0        2 
  14 chr14_56370763     HCab    T    A        0      0        2 
  14 chr14_56370763     HPrz    T    A      0.5      1        2 
  14 chr14_56370763     ZBoe    T    A        0      0        2 
  14 chr14_56370763     ZGre    T    A        0      0        2 
  14 chr14_56370763     ZHar    T    A        0      0        2 
  14 chr14_56370763   Sample    T    A        0      0        2 
  14 chr14_56374059     AAsi    A    T        0      0        2 
  14 chr14_56374059     AKia    A    T        0      0        2 
  14 chr14_56374059     AOna    A    T        0      0        2 
  14 chr14_56374059     ASom    A    T        0      0        2 
  14 chr14_56374059     HCab    A    T        1      2        2 
  14 chr14_56374059     HPrz    A    T        1      2        2 
  14 chr14_56374059     ZBoe    A    T        0      0        2 
  14 chr14_56374059     ZGre    A    T        0      0        2 
  14 chr14_56374059     ZHar    A    T        0      0        2 
  14 chr14_56374059   Sample    A    T        1      2        2 
  14 chr14_56380232     AAsi    G    A        0      0        2 
  14 chr14_56380232     AKia    G    A        0      0        2 
  14 chr14_56380232     AOna    G    A        0      0        2 
  14 chr14_56380232     ASom    G    A        0      0        2 
  14 chr14_56380232     HCab    G    A        0      0        2 
  14 chr14_56380232     HPrz    G    A      0.5      1        2 
  14 chr14_56380232     ZBoe    G    A        0      0        2 
  14 chr14_56380232     ZGre    G    A        0      0        2 
  14 chr14_56380232     ZHar    G    A        0      0        2 
  14 chr14_56380232   Sample    G    A        0      0        2 
  14 chr14_56391558     AAsi    A    G        1      2        2 
  14 chr14_56391558     AKia    A    G        0      0        2 
  14 chr14_56391558     AOna    A    G        0      0        2 
  14 chr14_56391558     ASom    A    G        1      2        2 
  14 chr14_56391558     HCab    A    G        0      0        2 
  14 chr14_56391558     HPrz    A    G        0      0        2 
  14 chr14_56391558     ZBoe    A    G        0      0        2 
  14 chr14_56391558     ZGre    A    G        0      0        2 
  14 chr14_56391558     ZHar    A    G        0      0        2 
  14 chr14_56391558   Sample    A    G        0      0        2 
  14 chr14_56404845     AAsi    T    A        0      0        2 
  14 chr14_56404845     AKia    T    A        0      0        2 
  14 chr14_56404845     AOna    T    A        1      2        2 
  14 chr14_56404845     ASom    T    A        0      0        2 
  14 chr14_56404845     HCab    T    A        0      0        2 
  14 chr14_56404845     HPrz    T    A        0      0        2 
  14 chr14_56404845     ZBoe    T    A        0      0        2 
  14 chr14_56404845     ZGre    T    A        0      0        2 
  14 chr14_56404845     ZHar    T    A        0      0        2 
  14 chr14_56404845   Sample    T    A        0      0        2 
  14 chr14_56416582     AAsi    T    G        0      0        2 
  14 chr14_56416582     AKia    T    G        0      0        2 
  14 chr14_56416582     AOna    T    G        0      0        2 
  14 chr14_56416582     ASom    T    G        0      0        2 
  14 chr14_56416582     HCab    T    G        1      2        2 
  14 chr14_56416582     HPrz    T    G        1      2        2 
  14 chr14_56416582     ZBoe    T    G        0      0        2 
  14 chr14_56416582     ZGre    T    G        0      0        2 
  14 chr14_56416582     ZHar    T    G        0      0        2 
  14 chr14_56416582   Sample    T    G        1      2        2 
  14 chr14_56418680     AAsi    C    T        0      0        2 
  14 chr14_56418680     AKia    C    T        0      0        2 
  14 chr14_56418680     AOna    C    T        0      0        2 
  14 chr14_56418680     ASom    C    T        0      0        2 
  14 chr14_56418680     HCab    C    T      0.5      1        2 
  14 chr14_56418680     HPrz    C    T        0      0        2 
  14 chr14_56418680     ZBoe    C    T        0      0        2 
  14 chr14_56418680     ZGre    C    T        0      0        2 
  14 chr14_56418680     ZHar    C    T        0      0        2 
  14 chr14_56418680   Sample    C    T        0      0        2 
  14 chr14_56424775     AAsi    A    G        0      0        2 
  14 chr14_56424775     AKia    A    G        0      0        2 
  14 chr14_56424775     AOna    A    G        0      0        2 
  14 chr14_56424775     ASom    A    G      0.5      1        2 
  14 chr14_56424775     HCab    A    G        0      0        2 
  14 chr14_56424775     HPrz    A    G        0      0        2 
  14 chr14_56424775     ZBoe    A    G        0      0        2 
  14 chr14_56424775     ZGre    A    G        0      0        2 
  14 chr14_56424775     ZHar    A    G        0      0        2 
  14 chr14_56424775   Sample    A    G        0      0        2 
  14 chr14_56434713     AAsi    C    T        0      0        2 
  14 chr14_56434713     AKia    C    T        0      0        2 
  14 chr14_56434713     AOna    C    T        0      0        2 
  14 chr14_56434713     ASom    C    T        0      0        2 
  14 chr14_56434713     HCab    C    T        0      0        2 
  14 chr14_56434713     HPrz    C    T        0      0        2 
  14 chr14_56434713     ZBoe    C    T        0      0        2 
  14 chr14_56434713     ZGre    C    T      0.5      1        2 
  14 chr14_56434713     ZHar    C    T        0      0        2 
  14 chr14_56434713   Sample    C    T        0      0        2 
  14 chr14_56438922     AAsi    T    G        0      0        2 
  14 chr14_56438922     AKia    T    G        0      0        2 
  14 chr14_56438922     AOna    T    G        0      0        2 
  14 chr14_56438922     ASom    T    G        0      0        2 
  14 chr14_56438922     HCab    T    G        0      0        2 
  14 chr14_56438922     HPrz    T    G        0      0        2 
  14 chr14_56438922     ZBoe    T    G        0      0        2 
  14 chr14_56438922     ZGre    T    G        1      2        2 
  14 chr14_56438922     ZHar    T    G        0      0        2 
  14 chr14_56438922   Sample    T    G        0      0        2 
  14 chr14_56450157     AAsi    G    C        0      0        2 
  14 chr14_56450157     AKia    G    C        0      0        2 
  14 chr14_56450157     AOna    G    C        0      0        2 
  14 chr14_56450157     ASom    G    C        0      0        2 
  14 chr14_56450157     HCab    G    C        0      0        2 
  14 chr14_56450157     HPrz    G    C        0      0        2 
  14 chr14_56450157     ZBoe    G    C        0      0        2 
  14 chr14_56450157     ZGre    G    C        0      0        2 
  14 chr14_56450157     ZHar    G    C        1      2        2 
  14 chr14_56450157   Sample    G    C        0      0        2 
  14 chr14_56456996     AAsi    A    G        0      0        2 
  14 chr14_56456996     AKia    A    G        0      0        2 
  14 chr14_56456996     AOna    A    G        0      0        2 
  14 chr14_56456996     ASom    A    G        0      0        2 
  14 chr14_56456996     HCab    A    G        1      2        2 
  14 chr14_56456996     HPrz    A    G        1      2        2 
  14 chr14_56456996     ZBoe    A    G        0      0        2 
  14 chr14_56456996     ZGre    A    G        0      0        2 
  14 chr14_56456996     ZHar    A    G        0      0        2 
  14 chr14_56456996   Sample    A    G        1      2        2 
  14 chr14_56463389     AAsi    C    T        0      0        2 
  14 chr14_56463389     AKia    C    T        0      0        2 
  14 chr14_56463389     AOna    C    T        0      0        2 
  14 chr14_56463389     ASom    C    T        0      0        2 
  14 chr14_56463389     HCab    C    T        1      2        2 
  14 chr14_56463389     HPrz    C    T        1      2        2 
  14 chr14_56463389     ZBoe    C    T        0      0        2 
  14 chr14_56463389     ZGre    C    T        0      0        2 
  14 chr14_56463389     ZHar    C    T        0      0        2 
  14 chr14_56463389   Sample    C    T        1      2        2 
  14 chr14_56465232     AAsi    A    C        0      0        2 
  14 chr14_56465232     AKia    A    C        0      0        2 
  14 chr14_56465232     AOna    A    C        0      0        2 
  14 chr14_56465232     ASom    A    C        0      0        2 
  14 chr14_56465232     HCab    A    C        0      0        2 
  14 chr14_56465232     HPrz    A    C        0      0        2 
  14 chr14_56465232     ZBoe    A    C        1      2        2 
  14 chr14_56465232     ZGre    A    C        1      2        2 
  14 chr14_56465232     ZHar    A    C        1      2        2 
  14 chr14_56465232   Sample    A    C        0      0        2 
  14 chr14_56467159     AAsi    C    A        0      0        2 
  14 chr14_56467159     AKia    C    A        0      0        2 
  14 chr14_56467159     AOna    C    A        0      0        2 
  14 chr14_56467159     ASom    C    A        0      0        2 
  14 chr14_56467159     HCab    C    A        0      0        2 
  14 chr14_56467159     HPrz    C    A        0      0        2 
  14 chr14_56467159     ZBoe    C    A      0.5      1        2 
  14 chr14_56467159     ZGre    C    A        0      0        2 
  14 chr14_56467159     ZHar    C    A        0      0        2 
  14 chr14_56467159   Sample    C    A        0      0        2 
  14 chr14_56471177     AAsi    A    T        0      0        2 
  14 chr14_56471177     AKia    A    T      0.5      1        2 
  14 chr14_56471177     AOna    A    T        0      0        2 
  14 chr14_56471177     ASom    A    T        0      0        2 
  14 chr14_56471177     HCab    A    T        0      0        2 
  14 chr14_56471177     HPrz    A    T        0      0        2 
  14 chr14_56471177     ZBoe    A    T        0      0        2 
  14 chr14_56471177     ZGre    A    T        0      0        2 
  14 chr14_56471177     ZHar    A    T        0      0        2 
  14 chr14_56471177   Sample    A    T        0      0        2 
  14 chr14_56477080     AAsi    T    C        1      2        2 
  14 chr14_56477080     AKia    T    C        1      2        2 
  14 chr14_56477080     AOna    T    C        1      2        2 
  14 chr14_56477080     ASom    T    C        1      2        2 
  14 chr14_56477080     HCab    T    C        0      0        2 
  14 chr14_56477080     HPrz    T    C        0      0        2 
  14 chr14_56477080     ZBoe    T    C        0      0        2 
  14 chr14_56477080     ZGre    T    C        0      0        2 
  14 chr14_56477080     ZHar    T    C        0      0        2 
  14 chr14_56477080   Sample    T    C        0      0        2 
  14 chr14_56491137     AAsi    G    A        0      0        2 
  14 chr14_56491137     AKia    G    A        0      0        2 
  14 chr14_56491137     AOna    G    A        0      0        2 
  14 chr14_56491137     ASom    G    A        0      0        2 
  14 chr14_56491137     HCab    G    A        0      0        2 
  14 chr14_56491137     HPrz    G    A        0      0        2 
  14 chr14_56491137     ZBoe    G    A        0      0        2 
  14 chr14_56491137     ZGre    G    A        0      0        2 
  14 chr14_56491137     ZHar    G    A        1      2        2 
  14 chr14_56491137   Sample    G    A        0      0        2 
  14 chr14_56506846     AAsi    T    C        0      0        2 
  14 chr14_56506846     AKia    T    C        0      0        2 
  14 chr14_56506846     AOna    T    C        0      0        2 
  14 chr14_56506846     ASom    T    C        0      0        2 
  14 chr14_56506846     HCab    T    C        1      2        2 
  14 chr14_56506846     HPrz    T    C        1      2        2 
  14 chr14_56506846     ZBoe    T    C        0      0        2 
  14 chr14_56506846     ZGre    T    C        0      0        2 
  14 chr14_56506846     ZHar    T    C        0      0        2 
  14 chr14_56506846   Sample    T    C        1      2        2 
  14 chr14_56507469     AAsi    G    A        0      0        2 
  14 chr14_56507469     AKia    G    A        0      0        2 
  14 chr14_56507469     AOna    G    A        0      0        2 
  14 chr14_56507469     ASom    G    A        0      0        2 
  14 chr14_56507469     HCab    G    A        0      0        2 
  14 chr14_56507469     HPrz    G    A        0      0        2 
  14 chr14_56507469     ZBoe    G    A      0.5      1        2 
  14 chr14_56507469     ZGre    G    A        0      0        2 
  14 chr14_56507469     ZHar    G    A        0      0        2 
  14 chr14_56507469   Sample    G    A        0      0        2 
  14 chr14_56513117     AAsi    T    G      0.5      1        2 
  14 chr14_56513117     AKia    T    G        0      0        2 
  14 chr14_56513117     AOna    T    G        0      0        2 
  14 chr14_56513117     ASom    T    G        0      0        2 
  14 chr14_56513117     HCab    T    G        0      0        2 
  14 chr14_56513117     HPrz    T    G        0      0        2 
  14 chr14_56513117     ZBoe    T    G        0      0        2 
  14 chr14_56513117     ZGre    T    G        0      0        2 
  14 chr14_56513117     ZHar    T    G        0      0        2 
  14 chr14_56513117   Sample    T    G        0      0        2 
  14 chr14_56520162     AAsi    C    A        0      0        2 
  14 chr14_56520162     AKia    C    A        0      0        2 
  14 chr14_56520162     AOna    C    A        0      0        2 
  14 chr14_56520162     ASom    C    A        0      0        2 
  14 chr14_56520162     HCab    C    A        0      0        2 
  14 chr14_56520162     HPrz    C    A        0      0        2 
  14 chr14_56520162     ZBoe    C    A      0.5      1        2 
  14 chr14_56520162     ZGre    C    A        0      0        2 
  14 chr14_56520162     ZHar    C    A        1      2        2 
  14 chr14_56520162   Sample    C    A        0      0        2 
  14 chr14_56533470     AAsi    A    T        0      0        2 
  14 chr14_56533470     AKia    A    T        0      0        2 
  14 chr14_56533470     AOna    A    T        0      0        2 
  14 chr14_56533470     ASom    A    T        0      0        2 
  14 chr14_56533470     HCab    A    T        1      2        2 
  14 chr14_56533470     HPrz    A    T        1      2        2 
  14 chr14_56533470     ZBoe    A    T        0      0        2 
  14 chr14_56533470     ZGre    A    T        0      0        2 
  14 chr14_56533470     ZHar    A    T        0      0        2 
  14 chr14_56533470   Sample    A    T        1      2        2 
  14 chr14_56544922     AAsi    C    T        0      0        2 
  14 chr14_56544922     AKia    C    T        0      0        2 
  14 chr14_56544922     AOna    C    T        0      0        2 
  14 chr14_56544922     ASom    C    T        0      0        2 
  14 chr14_56544922     HCab    C    T        1      2        2 
  14 chr14_56544922     HPrz    C    T        1      2        2 
  14 chr14_56544922     ZBoe    C    T        0      0        2 
  14 chr14_56544922     ZGre    C    T        0      0        2 
  14 chr14_56544922     ZHar    C    T        0      0        2 
  14 chr14_56544922   Sample    C    T        1      2        2 
  14 chr14_56549117     AAsi    C    G        0      0        2 
  14 chr14_56549117     AKia    C    G        0      0        2 
  14 chr14_56549117     AOna    C    G        0      0        2 
  14 chr14_56549117     ASom    C    G        0      0        2 
  14 chr14_56549117     HCab    C    G        0      0        2 
  14 chr14_56549117     HPrz    C    G        0      0        2 
  14 chr14_56549117     ZBoe    C    G        1      2        2 
  14 chr14_56549117     ZGre    C    G        1      2        2 
  14 chr14_56549117     ZHar    C    G        1      2        2 
  14 chr14_56549117   Sample    C    G        0      0        2 
  14 chr14_56551205     AAsi    A    C        0      0        2 
  14 chr14_56551205     AKia    A    C        0      0        2 
  14 chr14_56551205     AOna    A    C        0      0        2 
  14 chr14_56551205     ASom    A    C        0      0        2 
  14 chr14_56551205     HCab    A    C        0      0        2 
  14 chr14_56551205     HPrz    A    C        0      0        2 
  14 chr14_56551205     ZBoe    A    C      0.5      1        2 
  14 chr14_56551205     ZGre    A    C        0      0        2 
  14 chr14_56551205     ZHar    A    C        0      0        2 
  14 chr14_56551205   Sample    A    C        0      0        2 
  14 chr14_56551318     AAsi    C    G        0      0        2 
  14 chr14_56551318     AKia    C    G        0      0        2 
  14 chr14_56551318     AOna    C    G        0      0        2 
  14 chr14_56551318     ASom    C    G        0      0        2 
  14 chr14_56551318     HCab    C    G        1      2        2 
  14 chr14_56551318     HPrz    C    G        1      2        2 
  14 chr14_56551318     ZBoe    C    G        0      0        2 
  14 chr14_56551318     ZGre    C    G        0      0        2 
  14 chr14_56551318     ZHar    C    G        0      0        2 
  14 chr14_56551318   Sample    C    G        1      2        2 
  14 chr14_56552354     AAsi    A    G        0      0        2 
  14 chr14_56552354     AKia    A    G        0      0        2 
  14 chr14_56552354     AOna    A    G        0      0        2 
  14 chr14_56552354     ASom    A    G        0      0        2 
  14 chr14_56552354     HCab    A    G        0      0        2 
  14 chr14_56552354     HPrz    A    G        0      0        2 
  14 chr14_56552354     ZBoe    A    G        0      0        2 
  14 chr14_56552354     ZGre    A    G      0.5      1        2 
  14 chr14_56552354     ZHar    A    G        0      0        2 
  14 chr14_56552354   Sample    A    G        0      0        2 
  14 chr14_56554076     AAsi    T    C        0      0        2 
  14 chr14_56554076     AKia    T    C        0      0        2 
  14 chr14_56554076     AOna    T    C        0      0        2 
  14 chr14_56554076     ASom    T    C        0      0        2 
  14 chr14_56554076     HCab    T    C        0      0        2 
  14 chr14_56554076     HPrz    T    C      0.5      1        2 
  14 chr14_56554076     ZBoe    T    C        0      0        2 
  14 chr14_56554076     ZGre    T    C        0      0        2 
  14 chr14_56554076     ZHar    T    C        0      0        2 
  14 chr14_56554076   Sample    T    C        0      0        2 
  14 chr14_56554121     AAsi    A    G        0      0        2 
  14 chr14_56554121     AKia    A    G        0      0        2 
  14 chr14_56554121     AOna    A    G        0      0        2 
  14 chr14_56554121     ASom    A    G        0      0        2 
  14 chr14_56554121     HCab    A    G        1      2        2 
  14 chr14_56554121     HPrz    A    G        1      2        2 
  14 chr14_56554121     ZBoe    A    G        0      0        2 
  14 chr14_56554121     ZGre    A    G        0      0        2 
  14 chr14_56554121     ZHar    A    G        0      0        2 
  14 chr14_56554121   Sample    A    G        1      2        2 
  14 chr14_56558264     AAsi    C    A        0      0        2 
  14 chr14_56558264     AKia    C    A        0      0        2 
  14 chr14_56558264     AOna    C    A        0      0        2 
  14 chr14_56558264     ASom    C    A        0      0        2 
  14 chr14_56558264     HCab    C    A        0      0        2 
  14 chr14_56558264     HPrz    C    A        0      0        2 
  14 chr14_56558264     ZBoe    C    A        0      0        2 
  14 chr14_56558264     ZGre    C    A        1      2        2 
  14 chr14_56558264     ZHar    C    A        0      0        2 
  14 chr14_56558264   Sample    C    A        0      0        2 
  14 chr14_56558868     AAsi    T    A        0      0        2 
  14 chr14_56558868     AKia    T    A        0      0        2 
  14 chr14_56558868     AOna    T    A        0      0        2 
  14 chr14_56558868     ASom    T    A        0      0        2 
  14 chr14_56558868     HCab    T    A        1      2        2 
  14 chr14_56558868     HPrz    T    A        1      2        2 
  14 chr14_56558868     ZBoe    T    A        0      0        2 
  14 chr14_56558868     ZGre    T    A        0      0        2 
  14 chr14_56558868     ZHar    T    A        0      0        2 
  14 chr14_56558868   Sample    T    A        1      2        2 
  14 chr14_56559477     AAsi    C    T        0      0        2 
  14 chr14_56559477     AKia    C    T        0      0        2 
  14 chr14_56559477     AOna    C    T        0      0        2 
  14 chr14_56559477     ASom    C    T        0      0        2 
  14 chr14_56559477     HCab    C    T        1      2        2 
  14 chr14_56559477     HPrz    C    T        1      2        2 
  14 chr14_56559477     ZBoe    C    T        0      0        2 
  14 chr14_56559477     ZGre    C    T        0      0        2 
  14 chr14_56559477     ZHar    C    T        0      0        2 
  14 chr14_56559477   Sample    C    T        1      2        2 
  14 chr14_56564301     AAsi    G    A        0      0        2 
  14 chr14_56564301     AKia    G    A        0      0        2 
  14 chr14_56564301     AOna    G    A        0      0        2 
  14 chr14_56564301     ASom    G    A        0      0        2 
  14 chr14_56564301     HCab    G    A        1      2        2 
  14 chr14_56564301     HPrz    G    A        1      2        2 
  14 chr14_56564301     ZBoe    G    A        0      0        2 
  14 chr14_56564301     ZGre    G    A        0      0        2 
  14 chr14_56564301     ZHar    G    A        0      0        2 
  14 chr14_56564301   Sample    G    A        1      2        2 
  14 chr14_56565247     AAsi    C    A        0      0        2 
  14 chr14_56565247     AKia    C    A        0      0        2 
  14 chr14_56565247     AOna    C    A        0      0        2 
  14 chr14_56565247     ASom    C    A        0      0        2 
  14 chr14_56565247     HCab    C    A      0.5      1        2 
  14 chr14_56565247     HPrz    C    A        0      0        2 
  14 chr14_56565247     ZBoe    C    A        0      0        2 
  14 chr14_56565247     ZGre    C    A        0      0        2 
  14 chr14_56565247     ZHar    C    A        0      0        2 
  14 chr14_56565247   Sample    C    A        1      2        2 
  14 chr14_56573442     AAsi    C    T        0      0        2 
  14 chr14_56573442     AKia    C    T        0      0        2 
  14 chr14_56573442     AOna    C    T        0      0        2 
  14 chr14_56573442     ASom    C    T        0      0        2 
  14 chr14_56573442     HCab    C    T        0      0        2 
  14 chr14_56573442     HPrz    C    T        0      0        2 
  14 chr14_56573442     ZBoe    C    T        0      0        2 
  14 chr14_56573442     ZGre    C    T        1      2        2 
  14 chr14_56573442     ZHar    C    T        0      0        2 
  14 chr14_56573442   Sample    C    T        0      0        2 
  14 chr14_56573903     AAsi    G    T        0      0        2 
  14 chr14_56573903     AKia    G    T        0      0        2 
  14 chr14_56573903     AOna    G    T        0      0        2 
  14 chr14_56573903     ASom    G    T        0      0        2 
  14 chr14_56573903     HCab    G    T        1      2        2 
  14 chr14_56573903     HPrz    G    T        1      2        2 
  14 chr14_56573903     ZBoe    G    T        0      0        2 
  14 chr14_56573903     ZGre    G    T        0      0        2 
  14 chr14_56573903     ZHar    G    T        0      0        2 
  14 chr14_56573903   Sample    G    T        1      2        2 
  14 chr14_56577901     AAsi    C    G        0      0        2 
  14 chr14_56577901     AKia    C    G        0      0        2 
  14 chr14_56577901     AOna    C    G        0      0        2 
  14 chr14_56577901     ASom    C    G        0      0        2 
  14 chr14_56577901     HCab    C    G        0      0        2 
  14 chr14_56577901     HPrz    C    G        0      0        2 
  14 chr14_56577901     ZBoe    C    G        0      0        2 
  14 chr14_56577901     ZGre    C    G        0      0        2 
  14 chr14_56577901     ZHar    C    G        1      2        2 
  14 chr14_56577901   Sample    C    G        0      0        2 
  14 chr14_56578656     AAsi    T    C        0      0        2 
  14 chr14_56578656     AKia    T    C        0      0        2 
  14 chr14_56578656     AOna    T    C        0      0        2 
  14 chr14_56578656     ASom    T    C        0      0        2 
  14 chr14_56578656     HCab    T    C        1      2        2 
  14 chr14_56578656     HPrz    T    C        1      2        2 
  14 chr14_56578656     ZBoe    T    C        0      0        2 
  14 chr14_56578656     ZGre    T    C        0      0        2 
  14 chr14_56578656     ZHar    T    C        0      0        2 
  14 chr14_56578656   Sample    T    C        1      2        2 
  14 chr14_56586731     AAsi    A    G        0      0        2 
  14 chr14_56586731     AKia    A    G        0      0        2 
  14 chr14_56586731     AOna    A    G        0      0        2 
  14 chr14_56586731     ASom    A    G        0      0        2 
  14 chr14_56586731     HCab    A    G        0      0        2 
  14 chr14_56586731     HPrz    A    G        0      0        2 
  14 chr14_56586731     ZBoe    A    G      0.5      1        2 
  14 chr14_56586731     ZGre    A    G        0      0        2 
  14 chr14_56586731     ZHar    A    G        1      2        2 
  14 chr14_56586731   Sample    A    G        0      0        2 
  14 chr14_56592881     AAsi    T    A        0      0        2 
  14 chr14_56592881     AKia    T    A        1      2        2 
  14 chr14_56592881     AOna    T    A        0      0        2 
  14 chr14_56592881     ASom    T    A        0      0        2 
  14 chr14_56592881     HCab    T    A        0      0        2 
  14 chr14_56592881     HPrz    T    A        0      0        2 
  14 chr14_56592881     ZBoe    T    A        0      0        2 
  14 chr14_56592881     ZGre    T    A        0      0        2 
  14 chr14_56592881     ZHar    T    A        0      0        2 
  14 chr14_56592881   Sample    T    A        0      0        2 
  14 chr14_56595743     AAsi    C    A        1      2        2 
  14 chr14_56595743     AKia    C    A        0      0        2 
  14 chr14_56595743     AOna    C    A        0      0        2 
  14 chr14_56595743     ASom    C    A        0      0        2 
  14 chr14_56595743     HCab    C    A        0      0        2 
  14 chr14_56595743     HPrz    C    A        0      0        2 
  14 chr14_56595743     ZBoe    C    A        0      0        2 
  14 chr14_56595743     ZGre    C    A        0      0        2 
  14 chr14_56595743     ZHar    C    A        0      0        2 
  14 chr14_56595743   Sample    C    A        0      0        2 
  14 chr14_56599302     AAsi    T    C        1      2        2 
  14 chr14_56599302     AKia    T    C        1      2        2 
  14 chr14_56599302     AOna    T    C        1      2        2 
  14 chr14_56599302     ASom    T    C        1      2        2 
  14 chr14_56599302     HCab    T    C        0      0        2 
  14 chr14_56599302     HPrz    T    C        0      0        2 
  14 chr14_56599302     ZBoe    T    C        0      0        2 
  14 chr14_56599302     ZGre    T    C        0      0        2 
  14 chr14_56599302     ZHar    T    C        0      0        2 
  14 chr14_56599302   Sample    T    C        0      0        2 
  14 chr14_56599847     AAsi    C    T        0      0        2 
  14 chr14_56599847     AKia    C    T        1      2        2 
  14 chr14_56599847     AOna    C    T        1      2        2 
  14 chr14_56599847     ASom    C    T        0      0        2 
  14 chr14_56599847     HCab    C    T        0      0        2 
  14 chr14_56599847     HPrz    C    T        0      0        2 
  14 chr14_56599847     ZBoe    C    T        0      0        2 
  14 chr14_56599847     ZGre    C    T        0      0        2 
  14 chr14_56599847     ZHar    C    T        0      0        2 
  14 chr14_56599847   Sample    C    T        0      0        2 
  14 chr14_56613414     AAsi    A    T        0      0        2 
  14 chr14_56613414     AKia    A    T        0      0        2 
  14 chr14_56613414     AOna    A    T        0      0        2 
  14 chr14_56613414     ASom    A    T        0      0        2 
  14 chr14_56613414     HCab    A    T        0      0        2 
  14 chr14_56613414     HPrz    A    T        0      0        2 
  14 chr14_56613414     ZBoe    A    T        0      0        2 
  14 chr14_56613414     ZGre    A    T        1      2        2 
  14 chr14_56613414     ZHar    A    T        0      0        2 
  14 chr14_56613414   Sample    A    T        0      0        2 
  14 chr14_56622452     AAsi    C    A        0      0        2 
  14 chr14_56622452     AKia    C    A        0      0        2 
  14 chr14_56622452     AOna    C    A        0      0        2 
  14 chr14_56622452     ASom    C    A        0      0        2 
  14 chr14_56622452     HCab    C    A        0      0        2 
  14 chr14_56622452     HPrz    C    A        0      0        2 
  14 chr14_56622452     ZBoe    C    A        1      2        2 
  14 chr14_56622452     ZGre    C    A        1      2        2 
  14 chr14_56622452     ZHar    C    A        1      2        2 
  14 chr14_56622452   Sample    C    A        0      0        2 
  14 chr14_56626551     AAsi    G    A        0      0        2 
  14 chr14_56626551     AKia    G    A        0      0        2 
  14 chr14_56626551     AOna    G    A        0      0        2 
  14 chr14_56626551     ASom    G    A        0      0        2 
  14 chr14_56626551     HCab    G    A        1      2        2 
  14 chr14_56626551     HPrz    G    A        1      2        2 
  14 chr14_56626551     ZBoe    G    A        0      0        2 
  14 chr14_56626551     ZGre    G    A        0      0        2 
  14 chr14_56626551     ZHar    G    A        0      0        2 
  14 chr14_56626551   Sample    G    A        1      2        2 
  14 chr14_56629632     AAsi    G    A        0      0        2 
  14 chr14_56629632     AKia    G    A        0      0        2 
  14 chr14_56629632     AOna    G    A        0      0        2 
  14 chr14_56629632     ASom    G    A        0      0        2 
  14 chr14_56629632     HCab    G    A        1      2        2 
  14 chr14_56629632     HPrz    G    A        1      2        2 
  14 chr14_56629632     ZBoe    G    A        0      0        2 
  14 chr14_56629632     ZGre    G    A        0      0        2 
  14 chr14_56629632     ZHar    G    A        0      0        2 
  14 chr14_56629632   Sample    G    A        1      2        2 
  14 chr14_56640097     AAsi    T    C        0      0        2 
  14 chr14_56640097     AKia    T    C        0      0        2 
  14 chr14_56640097     AOna    T    C        0      0        2 
  14 chr14_56640097     ASom    T    C        0      0        2 
  14 chr14_56640097     HCab    T    C        0      0        2 
  14 chr14_56640097     HPrz    T    C        0      0        2 
  14 chr14_56640097     ZBoe    T    C      0.5      1        2 
  14 chr14_56640097     ZGre    T    C        0      0        2 
  14 chr14_56640097     ZHar    T    C        0      0        2 
  14 chr14_56640097   Sample    T    C        0      0        2 
  14 chr14_56658297     AAsi    T    C        0      0        2 
  14 chr14_56658297     AKia    T    C        0      0        2 
  14 chr14_56658297     AOna    T    C        0      0        2 
  14 chr14_56658297     ASom    T    C        0      0        2 
  14 chr14_56658297     HCab    T    C        1      2        2 
  14 chr14_56658297     HPrz    T    C        1      2        2 
  14 chr14_56658297     ZBoe    T    C        0      0        2 
  14 chr14_56658297     ZGre    T    C        0      0        2 
  14 chr14_56658297     ZHar    T    C        0      0        2 
  14 chr14_56658297   Sample    T    C        1      2        2 
  14 chr14_56660363     AAsi    T    A        0      0        2 
  14 chr14_56660363     AKia    T    A        0      0        2 
  14 chr14_56660363     AOna    T    A        0      0        2 
  14 chr14_56660363     ASom    T    A        0      0        2 
  14 chr14_56660363     HCab    T    A        0      0        2 
  14 chr14_56660363     HPrz    T    A        0      0        2 
  14 chr14_56660363     ZBoe    T    A        0      0        2 
  14 chr14_56660363     ZGre    T    A      0.5      1        2 
  14 chr14_56660363     ZHar    T    A        0      0        2 
  14 chr14_56660363   Sample    T    A        0      0        2 
  14 chr14_56668180     AAsi    C    T        0      0        2 
  14 chr14_56668180     AKia    C    T        0      0        2 
  14 chr14_56668180     AOna    C    T        0      0        2 
  14 chr14_56668180     ASom    C    T        0      0        2 
  14 chr14_56668180     HCab    C    T        1      2        2 
  14 chr14_56668180     HPrz    C    T        1      2        2 
  14 chr14_56668180     ZBoe    C    T        0      0        2 
  14 chr14_56668180     ZGre    C    T        0      0        2 
  14 chr14_56668180     ZHar    C    T        0      0        2 
  14 chr14_56668180   Sample    C    T        1      2        2 
  14 chr14_56672163     AAsi    C    T        0      0        2 
  14 chr14_56672163     AKia    C    T        0      0        2 
  14 chr14_56672163     AOna    C    T        0      0        2 
  14 chr14_56672163     ASom    C    T        0      0        2 
  14 chr14_56672163     HCab    C    T        0      0        2 
  14 chr14_56672163     HPrz    C    T        0      0        2 
  14 chr14_56672163     ZBoe    C    T        0      0        2 
  14 chr14_56672163     ZGre    C    T        0      0        2 
  14 chr14_56672163     ZHar    C    T        1      2        2 
  14 chr14_56672163   Sample    C    T        0      0        2 
  14 chr14_56673534     AAsi    C    T        0      0        2 
  14 chr14_56673534     AKia    C    T        0      0        2 
  14 chr14_56673534     AOna    C    T        0      0        2 
  14 chr14_56673534     ASom    C    T        0      0        2 
  14 chr14_56673534     HCab    C    T        1      2        2 
  14 chr14_56673534     HPrz    C    T        1      2        2 
  14 chr14_56673534     ZBoe    C    T        0      0        2 
  14 chr14_56673534     ZGre    C    T        0      0        2 
  14 chr14_56673534     ZHar    C    T        0      0        2 
  14 chr14_56673534   Sample    C    T        1      2        2 
  14 chr14_56682443     AAsi    C    T        0      0        2 
  14 chr14_56682443     AKia    C    T        0      0        2 
  14 chr14_56682443     AOna    C    T        0      0        2 
  14 chr14_56682443     ASom    C    T        0      0        2 
  14 chr14_56682443     HCab    C    T        0      0        2 
  14 chr14_56682443     HPrz    C    T        0      0        2 
  14 chr14_56682443     ZBoe    C    T        1      2        2 
  14 chr14_56682443     ZGre    C    T        1      2        2 
  14 chr14_56682443     ZHar    C    T        1      2        2 
  14 chr14_56682443   Sample    C    T        0      0        2 
  14 chr14_56689589     AAsi    C    G        0      0        2 
  14 chr14_56689589     AKia    C    G        0      0        2 
  14 chr14_56689589     AOna    C    G        0      0        2 
  14 chr14_56689589     ASom    C    G        0      0        2 
  14 chr14_56689589     HCab    C    G        1      2        2 
  14 chr14_56689589     HPrz    C    G        1      2        2 
  14 chr14_56689589     ZBoe    C    G        0      0        2 
  14 chr14_56689589     ZGre    C    G        0      0        2 
  14 chr14_56689589     ZHar    C    G        0      0        2 
  14 chr14_56689589   Sample    C    G        1      2        2 
  14 chr14_56697671     AAsi    A    G        0      0        2 
  14 chr14_56697671     AKia    A    G        0      0        2 
  14 chr14_56697671     AOna    A    G        0      0        2 
  14 chr14_56697671     ASom    A    G        1      2        2 
  14 chr14_56697671     HCab    A    G        0      0        2 
  14 chr14_56697671     HPrz    A    G        0      0        2 
  14 chr14_56697671     ZBoe    A    G        0      0        2 
  14 chr14_56697671     ZGre    A    G        0      0        2 
  14 chr14_56697671     ZHar    A    G        0      0        2 
  14 chr14_56697671   Sample    A    G        0      0        2 
  14 chr14_56701313     AAsi    C    T        0      0        2 
  14 chr14_56701313     AKia    C    T        0      0        2 
  14 chr14_56701313     AOna    C    T        0      0        2 
  14 chr14_56701313     ASom    C    T        0      0        2 
  14 chr14_56701313     HCab    C    T        1      2        2 
  14 chr14_56701313     HPrz    C    T        1      2        2 
  14 chr14_56701313     ZBoe    C    T        0      0        2 
  14 chr14_56701313     ZGre    C    T        0      0        2 
  14 chr14_56701313     ZHar    C    T        0      0        2 
  14 chr14_56701313   Sample    C    T        1      2        2 
  14 chr14_56705328     AAsi    T    C        0      0        2 
  14 chr14_56705328     AKia    T    C        0      0        2 
  14 chr14_56705328     AOna    T    C        0      0        2 
  14 chr14_56705328     ASom    T    C        0      0        2 
  14 chr14_56705328     HCab    T    C        0      0        2 
  14 chr14_56705328     HPrz    T    C        0      0        2 
  14 chr14_56705328     ZBoe    T    C        0      0        2 
  14 chr14_56705328     ZGre    T    C        1      2        2 
  14 chr14_56705328     ZHar    T    C        0      0        2 
  14 chr14_56705328   Sample    T    C        0      0        2 
  14 chr14_56724416     AAsi    A    T        0      0        2 
  14 chr14_56724416     AKia    A    T        0      0        2 
  14 chr14_56724416     AOna    A    T        0      0        2 
  14 chr14_56724416     ASom    A    T        0      0        2 
  14 chr14_56724416     HCab    A    T        0      0        2 
  14 chr14_56724416     HPrz    A    T      0.5      1        2 
  14 chr14_56724416     ZBoe    A    T        0      0        2 
  14 chr14_56724416     ZGre    A    T        0      0        2 
  14 chr14_56724416     ZHar    A    T        0      0        2 
  14 chr14_56724416   Sample    A    T        0      0        2 
  14 chr14_56733068     AAsi    C    T        0      0        2 
  14 chr14_56733068     AKia    C    T        0      0        2 
  14 chr14_56733068     AOna    C    T        0      0        2 
  14 chr14_56733068     ASom    C    T        0      0        2 
  14 chr14_56733068     HCab    C    T        1      2        2 
  14 chr14_56733068     HPrz    C    T        1      2        2 
  14 chr14_56733068     ZBoe    C    T        0      0        2 
  14 chr14_56733068     ZGre    C    T        0      0        2 
  14 chr14_56733068     ZHar    C    T        0      0        2 
  14 chr14_56733068   Sample    C    T        1      2        2 
  14 chr14_56736473     AAsi    C    A        0      0        2 
  14 chr14_56736473     AKia    C    A        0      0        2 
  14 chr14_56736473     AOna    C    A        0      0        2 
  14 chr14_56736473     ASom    C    A        0      0        2 
  14 chr14_56736473     HCab    C    A        1      2        2 
  14 chr14_56736473     HPrz    C    A        1      2        2 
  14 chr14_56736473     ZBoe    C    A        0      0        2 
  14 chr14_56736473     ZGre    C    A        0      0        2 
  14 chr14_56736473     ZHar    C    A        0      0        2 
  14 chr14_56736473   Sample    C    A        1      2        2 
  14 chr14_56745273     AAsi    A    G        0      0        2 
  14 chr14_56745273     AKia    A    G        0      0        2 
  14 chr14_56745273     AOna    A    G        0      0        2 
  14 chr14_56745273     ASom    A    G        0      0        2 
  14 chr14_56745273     HCab    A    G        1      2        2 
  14 chr14_56745273     HPrz    A    G        1      2        2 
  14 chr14_56745273     ZBoe    A    G        0      0        2 
  14 chr14_56745273     ZGre    A    G        0      0        2 
  14 chr14_56745273     ZHar    A    G        0      0        2 
  14 chr14_56745273   Sample    A    G        1      2        2 
  14 chr14_56749541     AAsi    T    C        0      0        2 
  14 chr14_56749541     AKia    T    C        0      0        2 
  14 chr14_56749541     AOna    T    C        0      0        2 
  14 chr14_56749541     ASom    T    C        1      2        2 
  14 chr14_56749541     HCab    T    C        0      0        2 
  14 chr14_56749541     HPrz    T    C        0      0        2 
  14 chr14_56749541     ZBoe    T    C        0      0        2 
  14 chr14_56749541     ZGre    T    C        0      0        2 
  14 chr14_56749541     ZHar    T    C        0      0        2 
  14 chr14_56749541   Sample    T    C        0      0        2 
  14 chr14_56751946     AAsi    C    A        0      0        2 
  14 chr14_56751946     AKia    C    A        0      0        2 
  14 chr14_56751946     AOna    C    A        0      0        2 
  14 chr14_56751946     ASom    C    A        0      0        2 
  14 chr14_56751946     HCab    C    A        0      0        2 
  14 chr14_56751946     HPrz    C    A        0      0        2 
  14 chr14_56751946     ZBoe    C    A        1      2        2 
  14 chr14_56751946     ZGre    C    A        0      0        2 
  14 chr14_56751946     ZHar    C    A        0      0        2 
  14 chr14_56751946   Sample    C    A        0      0        2 
  14 chr14_56753388     AAsi    T    G        0      0        2 
  14 chr14_56753388     AKia    T    G        0      0        2 
  14 chr14_56753388     AOna    T    G        0      0        2 
  14 chr14_56753388     ASom    T    G        0      0        2 
  14 chr14_56753388     HCab    T    G        1      2        2 
  14 chr14_56753388     HPrz    T    G        1      2        2 
  14 chr14_56753388     ZBoe    T    G        0      0        2 
  14 chr14_56753388     ZGre    T    G        0      0        2 
  14 chr14_56753388     ZHar    T    G        0      0        2 
  14 chr14_56753388   Sample    T    G        1      2        2 
  14 chr14_56755292     AAsi    C    T        0      0        2 
  14 chr14_56755292     AKia    C    T        0      0        2 
  14 chr14_56755292     AOna    C    T        0      0        2 
  14 chr14_56755292     ASom    C    T        0      0        2 
  14 chr14_56755292     HCab    C    T        0      0        2 
  14 chr14_56755292     HPrz    C    T        0      0        2 
  14 chr14_56755292     ZBoe    C    T        1      2        2 
  14 chr14_56755292     ZGre    C    T        1      2        2 
  14 chr14_56755292     ZHar    C    T        1      2        2 
  14 chr14_56755292   Sample    C    T        0      0        2 
  14 chr14_56757785     AAsi    G    T        0      0        2 
  14 chr14_56757785     AKia    G    T        0      0        2 
  14 chr14_56757785     AOna    G    T        0      0        2 
  14 chr14_56757785     ASom    G    T        0      0        2 
  14 chr14_56757785     HCab    G    T      0.5      1        2 
  14 chr14_56757785     HPrz    G    T        0      0        2 
  14 chr14_56757785     ZBoe    G    T        0      0        2 
  14 chr14_56757785     ZGre    G    T        0      0        2 
  14 chr14_56757785     ZHar    G    T        0      0        2 
  14 chr14_56757785   Sample    G    T        0      0        2 
  14 chr14_56757891     AAsi    C    G        0      0        2 
  14 chr14_56757891     AKia    C    G        0      0        2 
  14 chr14_56757891     AOna    C    G        0      0        2 
  14 chr14_56757891     ASom    C    G        0      0        2 
  14 chr14_56757891     HCab    C    G        0      0        2 
  14 chr14_56757891     HPrz    C    G        0      0        2 
  14 chr14_56757891     ZBoe    C    G      0.5      1        2 
  14 chr14_56757891     ZGre    C    G        0      0        2 
  14 chr14_56757891     ZHar    C    G        0      0        2 
  14 chr14_56757891   Sample    C    G        0      0        2 
  14 chr14_56760819     AAsi    C    T        0      0        2 
  14 chr14_56760819     AKia    C    T        0      0        2 
  14 chr14_56760819     AOna    C    T        0      0        2 
  14 chr14_56760819     ASom    C    T      0.5      1        2 
  14 chr14_56760819     HCab    C    T        0      0        2 
  14 chr14_56760819     HPrz    C    T        0      0        2 
  14 chr14_56760819     ZBoe    C    T        0      0        2 
  14 chr14_56760819     ZGre    C    T        0      0        2 
  14 chr14_56760819     ZHar    C    T        0      0        2 
  14 chr14_56760819   Sample    C    T        0      0        2 
  14 chr14_56769910     AAsi    T    C        0      0        2 
  14 chr14_56769910     AKia    T    C        0      0        2 
  14 chr14_56769910     AOna    T    C        0      0        2 
  14 chr14_56769910     ASom    T    C        0      0        2 
  14 chr14_56769910     HCab    T    C        0      0        2 
  14 chr14_56769910     HPrz    T    C        0      0        2 
  14 chr14_56769910     ZBoe    T    C      0.5      1        2 
  14 chr14_56769910     ZGre    T    C        0      0        2 
  14 chr14_56769910     ZHar    T    C        0      0        2 
  14 chr14_56769910   Sample    T    C        0      0        2 
  14 chr14_56783326     AAsi    C    A        0      0        2 
  14 chr14_56783326     AKia    C    A        0      0        2 
  14 chr14_56783326     AOna    C    A        0      0        2 
  14 chr14_56783326     ASom    C    A        0      0        2 
  14 chr14_56783326     HCab    C    A        0      0        2 
  14 chr14_56783326     HPrz    C    A        0      0        2 
  14 chr14_56783326     ZBoe    C    A        0      0        2 
  14 chr14_56783326     ZGre    C    A        1      2        2 
  14 chr14_56783326     ZHar    C    A        0      0        2 
  14 chr14_56783326   Sample    C    A        0      0        2 
  14 chr14_56783350     AAsi    T    C        0      0        2 
  14 chr14_56783350     AKia    T    C        0      0        2 
  14 chr14_56783350     AOna    T    C        0      0        2 
  14 chr14_56783350     ASom    T    C        0      0        2 
  14 chr14_56783350     HCab    T    C        1      2        2 
  14 chr14_56783350     HPrz    T    C        1      2        2 
  14 chr14_56783350     ZBoe    T    C        0      0        2 
  14 chr14_56783350     ZGre    T    C        0      0        2 
  14 chr14_56783350     ZHar    T    C        0      0        2 
  14 chr14_56783350   Sample    T    C        1      2        2 
  14 chr14_56784544     AAsi    C    G        0      0        2 
  14 chr14_56784544     AKia    C    G        1      2        2 
  14 chr14_56784544     AOna    C    G        1      2        2 
  14 chr14_56784544     ASom    C    G        0      0        2 
  14 chr14_56784544     HCab    C    G        0      0        2 
  14 chr14_56784544     HPrz    C    G        0      0        2 
  14 chr14_56784544     ZBoe    C    G        0      0        2 
  14 chr14_56784544     ZGre    C    G        0      0        2 
  14 chr14_56784544     ZHar    C    G        0      0        2 
  14 chr14_56784544   Sample    C    G        0      0        2 
  14 chr14_56797925     AAsi    A    G        0      0        2 
  14 chr14_56797925     AKia    A    G        0      0        2 
  14 chr14_56797925     AOna    A    G        0      0        2 
  14 chr14_56797925     ASom    A    G        0      0        2 
  14 chr14_56797925     HCab    A    G        0      0        2 
  14 chr14_56797925     HPrz    A    G        0      0        2 
  14 chr14_56797925     ZBoe    A    G        0      0        2 
  14 chr14_56797925     ZGre    A    G        1      2        2 
  14 chr14_56797925     ZHar    A    G        0      0        2 
  14 chr14_56797925   Sample    A    G        0      0        2 
  14 chr14_56798032     AAsi    G    T        0      0        2 
  14 chr14_56798032     AKia    G    T        0      0        2 
  14 chr14_56798032     AOna    G    T        0      0        2 
  14 chr14_56798032     ASom    G    T        1      2        2 
  14 chr14_56798032     HCab    G    T        0      0        2 
  14 chr14_56798032     HPrz    G    T        0      0        2 
  14 chr14_56798032     ZBoe    G    T        0      0        2 
  14 chr14_56798032     ZGre    G    T        0      0        2 
  14 chr14_56798032     ZHar    G    T        0      0        2 
  14 chr14_56798032   Sample    G    T        0      0        2 
  14 chr14_56810573     AAsi    A    C        0      0        2 
  14 chr14_56810573     AKia    A    C        0      0        2 
  14 chr14_56810573     AOna    A    C        0      0        2 
  14 chr14_56810573     ASom    A    C        0      0        2 
  14 chr14_56810573     HCab    A    C        1      2        2 
  14 chr14_56810573     HPrz    A    C        1      2        2 
  14 chr14_56810573     ZBoe    A    C        0      0        2 
  14 chr14_56810573     ZGre    A    C        0      0        2 
  14 chr14_56810573     ZHar    A    C        0      0        2 
  14 chr14_56810573   Sample    A    C        1      2        2 
  14 chr14_56813141     AAsi    T    C        0      0        2 
  14 chr14_56813141     AKia    T    C        0      0        2 
  14 chr14_56813141     AOna    T    C        0      0        2 
  14 chr14_56813141     ASom    T    C        0      0        2 
  14 chr14_56813141     HCab    T    C        0      0        2 
  14 chr14_56813141     HPrz    T    C        0      0        2 
  14 chr14_56813141     ZBoe    T    C        0      0        2 
  14 chr14_56813141     ZGre    T    C        0      0        2 
  14 chr14_56813141     ZHar    T    C        1      2        2 
  14 chr14_56813141   Sample    T    C        0      0        2 
  14 chr14_56813858     AAsi    G    C        1      2        2 
  14 chr14_56813858     AKia    G    C        0      0        2 
  14 chr14_56813858     AOna    G    C        0      0        2 
  14 chr14_56813858     ASom    G    C        0      0        2 
  14 chr14_56813858     HCab    G    C        0      0        2 
  14 chr14_56813858     HPrz    G    C        0      0        2 
  14 chr14_56813858     ZBoe    G    C        0      0        2 
  14 chr14_56813858     ZGre    G    C        0      0        2 
  14 chr14_56813858     ZHar    G    C        0      0        2 
  14 chr14_56813858   Sample    G    C        0      0        2 
  14 chr14_56836163     AAsi    G    A        0      0        2 
  14 chr14_56836163     AKia    G    A        0      0        2 
  14 chr14_56836163     AOna    G    A        1      2        2 
  14 chr14_56836163     ASom    G    A        0      0        2 
  14 chr14_56836163     HCab    G    A        0      0        2 
  14 chr14_56836163     HPrz    G    A        0      0        2 
  14 chr14_56836163     ZBoe    G    A        0      0        2 
  14 chr14_56836163     ZGre    G    A        0      0        2 
  14 chr14_56836163     ZHar    G    A        0      0        2 
  14 chr14_56836163   Sample    G    A        0      0        2 
  14 chr14_56838285     AAsi    A    G        0      0        2 
  14 chr14_56838285     AKia    A    G        0      0        2 
  14 chr14_56838285     AOna    A    G        0      0        2 
  14 chr14_56838285     ASom    A    G        0      0        2 
  14 chr14_56838285     HCab    A    G        0      0        2 
  14 chr14_56838285     HPrz    A    G        0      0        2 
  14 chr14_56838285     ZBoe    A    G      0.5      1        2 
  14 chr14_56838285     ZGre    A    G        0      0        2 
  14 chr14_56838285     ZHar    A    G        0      0        2 
  14 chr14_56838285   Sample    A    G        0      0        2 
  14 chr14_56843718     AAsi    A    T        1      2        2 
  14 chr14_56843718     AKia    A    T        0      0        2 
  14 chr14_56843718     AOna    A    T        0      0        2 
  14 chr14_56843718     ASom    A    T        0      0        2 
  14 chr14_56843718     HCab    A    T        0      0        2 
  14 chr14_56843718     HPrz    A    T        0      0        2 
  14 chr14_56843718     ZBoe    A    T        0      0        2 
  14 chr14_56843718     ZGre    A    T        0      0        2 
  14 chr14_56843718     ZHar    A    T        0      0        2 
  14 chr14_56843718   Sample    A    T        0      0        2 
  14 chr14_56850901     AAsi    C    T        0      0        2 
  14 chr14_56850901     AKia    C    T        0      0        2 
  14 chr14_56850901     AOna    C    T        0      0        2 
  14 chr14_56850901     ASom    C    T        0      0        2 
  14 chr14_56850901     HCab    C    T        1      2        2 
  14 chr14_56850901     HPrz    C    T        1      2        2 
  14 chr14_56850901     ZBoe    C    T        0      0        2 
  14 chr14_56850901     ZGre    C    T        0      0        2 
  14 chr14_56850901     ZHar    C    T        0      0        2 
  14 chr14_56850901   Sample    C    T        1      2        2 
  14 chr14_56853885     AAsi    G    A        0      0        2 
  14 chr14_56853885     AKia    G    A        0      0        2 
  14 chr14_56853885     AOna    G    A        0      0        2 
  14 chr14_56853885     ASom    G    A        0      0        2 
  14 chr14_56853885     HCab    G    A        1      2        2 
  14 chr14_56853885     HPrz    G    A        1      2        2 
  14 chr14_56853885     ZBoe    G    A        0      0        2 
  14 chr14_56853885     ZGre    G    A        0      0        2 
  14 chr14_56853885     ZHar    G    A        0      0        2 
  14 chr14_56853885   Sample    G    A        1      2        2 
  14 chr14_56860206     AAsi    T    C        0      0        2 
  14 chr14_56860206     AKia    T    C        0      0        2 
  14 chr14_56860206     AOna    T    C        0      0        2 
  14 chr14_56860206     ASom    T    C        0      0        2 
  14 chr14_56860206     HCab    T    C        1      2        2 
  14 chr14_56860206     HPrz    T    C        1      2        2 
  14 chr14_56860206     ZBoe    T    C        0      0        2 
  14 chr14_56860206     ZGre    T    C        0      0        2 
  14 chr14_56860206     ZHar    T    C        0      0        2 
  14 chr14_56860206   Sample    T    C        1      2        2 
  14 chr14_56862104     AAsi    C    G        0      0        2 
  14 chr14_56862104     AKia    C    G        0      0        2 
  14 chr14_56862104     AOna    C    G        0      0        2 
  14 chr14_56862104     ASom    C    G        0      0        2 
  14 chr14_56862104     HCab    C    G        1      2        2 
  14 chr14_56862104     HPrz    C    G        1      2        2 
  14 chr14_56862104     ZBoe    C    G        0      0        2 
  14 chr14_56862104     ZGre    C    G        0      0        2 
  14 chr14_56862104     ZHar    C    G        0      0        2 
  14 chr14_56862104   Sample    C    G        1      2        2 
  14 chr14_56865174     AAsi    C    T        0      0        2 
  14 chr14_56865174     AKia    C    T        1      2        2 
  14 chr14_56865174     AOna    C    T        1      2        2 
  14 chr14_56865174     ASom    C    T        0      0        2 
  14 chr14_56865174     HCab    C    T        0      0        2 
  14 chr14_56865174     HPrz    C    T        0      0        2 
  14 chr14_56865174     ZBoe    C    T        0      0        2 
  14 chr14_56865174     ZGre    C    T        0      0        2 
  14 chr14_56865174     ZHar    C    T        0      0        2 
  14 chr14_56865174   Sample    C    T        0      0        2 
  14 chr14_56868853     AAsi    A    G        0      0        2 
  14 chr14_56868853     AKia    A    G        0      0        2 
  14 chr14_56868853     AOna    A    G        0      0        2 
  14 chr14_56868853     ASom    A    G        0      0        2 
  14 chr14_56868853     HCab    A    G        0      0        2 
  14 chr14_56868853     HPrz    A    G        0      0        2 
  14 chr14_56868853     ZBoe    A    G      0.5      1        2 
  14 chr14_56868853     ZGre    A    G        0      0        2 
  14 chr14_56868853     ZHar    A    G        0      0        2 
  14 chr14_56868853   Sample    A    G        0      0        2 
  14 chr14_56869176     AAsi    T    G        0      0        2 
  14 chr14_56869176     AKia    T    G        0      0        2 
  14 chr14_56869176     AOna    T    G        0      0        2 
  14 chr14_56869176     ASom    T    G        0      0        2 
  14 chr14_56869176     HCab    T    G        1      2        2 
  14 chr14_56869176     HPrz    T    G        1      2        2 
  14 chr14_56869176     ZBoe    T    G        0      0        2 
  14 chr14_56869176     ZGre    T    G        0      0        2 
  14 chr14_56869176     ZHar    T    G        0      0        2 
  14 chr14_56869176   Sample    T    G        1      2        2 
  14 chr14_56878839     AAsi    G    A        0      0        2 
  14 chr14_56878839     AKia    G    A        0      0        2 
  14 chr14_56878839     AOna    G    A        0      0        2 
  14 chr14_56878839     ASom    G    A        0      0        2 
  14 chr14_56878839     HCab    G    A        0      0        2 
  14 chr14_56878839     HPrz    G    A        0      0        2 
  14 chr14_56878839     ZBoe    G    A      0.5      1        2 
  14 chr14_56878839     ZGre    G    A        0      0        2 
  14 chr14_56878839     ZHar    G    A        0      0        2 
  14 chr14_56878839   Sample    G    A        0      0        2 
  14 chr14_56883663     AAsi    A    G        0      0        2 
  14 chr14_56883663     AKia    A    G        0      0        2 
  14 chr14_56883663     AOna    A    G        0      0        2 
  14 chr14_56883663     ASom    A    G        0      0        2 
  14 chr14_56883663     HCab    A    G        1      2        2 
  14 chr14_56883663     HPrz    A    G        1      2        2 
  14 chr14_56883663     ZBoe    A    G        0      0        2 
  14 chr14_56883663     ZGre    A    G        0      0        2 
  14 chr14_56883663     ZHar    A    G        0      0        2 
  14 chr14_56883663   Sample    A    G        1      2        2 
  14 chr14_56884513     AAsi    G    T        0      0        2 
  14 chr14_56884513     AKia    G    T        0      0        2 
  14 chr14_56884513     AOna    G    T        1      2        2 
  14 chr14_56884513     ASom    G    T        0      0        2 
  14 chr14_56884513     HCab    G    T        0      0        2 
  14 chr14_56884513     HPrz    G    T        0      0        2 
  14 chr14_56884513     ZBoe    G    T        0      0        2 
  14 chr14_56884513     ZGre    G    T        0      0        2 
  14 chr14_56884513     ZHar    G    T        0      0        2 
  14 chr14_56884513   Sample    G    T        0      0        2 
  14 chr14_56884537     AAsi    T    C        1      2        2 
  14 chr14_56884537     AKia    T    C        0      0        2 
  14 chr14_56884537     AOna    T    C        0      0        2 
  14 chr14_56884537     ASom    T    C        1      2        2 
  14 chr14_56884537     HCab    T    C        0      0        2 
  14 chr14_56884537     HPrz    T    C        0      0        2 
  14 chr14_56884537     ZBoe    T    C        0      0        2 
  14 chr14_56884537     ZGre    T    C        0      0        2 
  14 chr14_56884537     ZHar    T    C        0      0        2 
  14 chr14_56884537   Sample    T    C        0      0        2 
  14 chr14_56889442     AAsi    C    T        0      0        2 
  14 chr14_56889442     AKia    C    T        0      0        2 
  14 chr14_56889442     AOna    C    T        0      0        2 
  14 chr14_56889442     ASom    C    T        0      0        2 
  14 chr14_56889442     HCab    C    T        0      0        2 
  14 chr14_56889442     HPrz    C    T        0      0        2 
  14 chr14_56889442     ZBoe    C    T        0      0        2 
  14 chr14_56889442     ZGre    C    T        1      2        2 
  14 chr14_56889442     ZHar    C    T        1      2        2 
  14 chr14_56889442   Sample    C    T        0      0        2 
  14 chr14_56893857     AAsi    G    C        0      0        2 
  14 chr14_56893857     AKia    G    C        0      0        2 
  14 chr14_56893857     AOna    G    C        0      0        2 
  14 chr14_56893857     ASom    G    C        0      0        2 
  14 chr14_56893857     HCab    G    C        1      2        2 
  14 chr14_56893857     HPrz    G    C        1      2        2 
  14 chr14_56893857     ZBoe    G    C        0      0        2 
  14 chr14_56893857     ZGre    G    C        0      0        2 
  14 chr14_56893857     ZHar    G    C        0      0        2 
  14 chr14_56893857   Sample    G    C        1      2        2 
  14 chr14_56899784     AAsi    A    G        0      0        2 
  14 chr14_56899784     AKia    A    G        0      0        2 
  14 chr14_56899784     AOna    A    G        0      0        2 
  14 chr14_56899784     ASom    A    G        0      0        2 
  14 chr14_56899784     HCab    A    G        0      0        2 
  14 chr14_56899784     HPrz    A    G        0      0        2 
  14 chr14_56899784     ZBoe    A    G        0      0        2 
  14 chr14_56899784     ZGre    A    G      0.5      1        2 
  14 chr14_56899784     ZHar    A    G        0      0        2 
  14 chr14_56899784   Sample    A    G        0      0        2 
  14 chr14_56910995     AAsi    G    C        0      0        2 
  14 chr14_56910995     AKia    G    C        0      0        2 
  14 chr14_56910995     AOna    G    C        0      0        2 
  14 chr14_56910995     ASom    G    C        0      0        2 
  14 chr14_56910995     HCab    G    C        0      0        2 
  14 chr14_56910995     HPrz    G    C      0.5      1        2 
  14 chr14_56910995     ZBoe    G    C        0      0        2 
  14 chr14_56910995     ZGre    G    C        0      0        2 
  14 chr14_56910995     ZHar    G    C        0      0        2 
  14 chr14_56910995   Sample    G    C        0      0        2 
  14 chr14_56914518     AAsi    T    C        0      0        2 
  14 chr14_56914518     AKia    T    C        0      0        2 
  14 chr14_56914518     AOna    T    C        0      0        2 
  14 chr14_56914518     ASom    T    C        0      0        2 
  14 chr14_56914518     HCab    T    C        1      2        2 
  14 chr14_56914518     HPrz    T    C        1      2        2 
  14 chr14_56914518     ZBoe    T    C        0      0        2 
  14 chr14_56914518     ZGre    T    C        0      0        2 
  14 chr14_56914518     ZHar    T    C        0      0        2 
  14 chr14_56914518   Sample    T    C        1      2        2 
  14 chr14_56926879     AAsi    G    A        0      0        2 
  14 chr14_56926879     AKia    G    A        0      0        2 
  14 chr14_56926879     AOna    G    A        0      0        2 
  14 chr14_56926879     ASom    G    A        0      0        2 
  14 chr14_56926879     HCab    G    A        0      0        2 
  14 chr14_56926879     HPrz    G    A        0      0        2 
  14 chr14_56926879     ZBoe    G    A        0      0        2 
  14 chr14_56926879     ZGre    G    A      0.5      1        2 
  14 chr14_56926879     ZHar    G    A        0      0        2 
  14 chr14_56926879   Sample    G    A        0      0        2 
  14 chr14_56932744     AAsi    A    G      0.5      1        2 
  14 chr14_56932744     AKia    A    G        0      0        2 
  14 chr14_56932744     AOna    A    G        0      0        2 
  14 chr14_56932744     ASom    A    G        0      0        2 
  14 chr14_56932744     HCab    A    G        0      0        2 
  14 chr14_56932744     HPrz    A    G        0      0        2 
  14 chr14_56932744     ZBoe    A    G        0      0        2 
  14 chr14_56932744     ZGre    A    G        0      0        2 
  14 chr14_56932744     ZHar    A    G        0      0        2 
  14 chr14_56932744   Sample    A    G        0      0        2 
  14 chr14_56944481     AAsi    G    A        0      0        2 
  14 chr14_56944481     AKia    G    A        0      0        2 
  14 chr14_56944481     AOna    G    A        0      0        2 
  14 chr14_56944481     ASom    G    A        0      0        2 
  14 chr14_56944481     HCab    G    A        1      2        2 
  14 chr14_56944481     HPrz    G    A        1      2        2 
  14 chr14_56944481     ZBoe    G    A        0      0        2 
  14 chr14_56944481     ZGre    G    A        0      0        2 
  14 chr14_56944481     ZHar    G    A        0      0        2 
  14 chr14_56944481   Sample    G    A        1      2        2 
  14 chr14_56950094     AAsi    G    A        0      0        2 
  14 chr14_56950094     AKia    G    A        0      0        2 
  14 chr14_56950094     AOna    G    A        0      0        2 
  14 chr14_56950094     ASom    G    A        0      0        2 
  14 chr14_56950094     HCab    G    A        1      2        2 
  14 chr14_56950094     HPrz    G    A        1      2        2 
  14 chr14_56950094     ZBoe    G    A        0      0        2 
  14 chr14_56950094     ZGre    G    A        0      0        2 
  14 chr14_56950094     ZHar    G    A        0      0        2 
  14 chr14_56950094   Sample    G    A        1      2        2 
  14 chr14_56958245     AAsi    T    C      0.5      1        2 
  14 chr14_56958245     AKia    T    C        0      0        2 
  14 chr14_56958245     AOna    T    C        0      0        2 
  14 chr14_56958245     ASom    T    C        0      0        2 
  14 chr14_56958245     HCab    T    C        0      0        2 
  14 chr14_56958245     HPrz    T    C        0      0        2 
  14 chr14_56958245     ZBoe    T    C        0      0        2 
  14 chr14_56958245     ZGre    T    C        0      0        2 
  14 chr14_56958245     ZHar    T    C        0      0        2 
  14 chr14_56958245   Sample    T    C        0      0        2 
  14 chr14_56961389     AAsi    G    A        0      0        2 
  14 chr14_56961389     AKia    G    A        0      0        2 
  14 chr14_56961389     AOna    G    A        0      0        2 
  14 chr14_56961389     ASom    G    A        1      2        2 
  14 chr14_56961389     HCab    G    A        0      0        2 
  14 chr14_56961389     HPrz    G    A        0      0        2 
  14 chr14_56961389     ZBoe    G    A        0      0        2 
  14 chr14_56961389     ZGre    G    A        0      0        2 
  14 chr14_56961389     ZHar    G    A        0      0        2 
  14 chr14_56961389   Sample    G    A        0      0        2 
  14 chr14_56967581     AAsi    G    C        0      0        2 
  14 chr14_56967581     AKia    G    C        0      0        2 
  14 chr14_56967581     AOna    G    C        0      0        2 
  14 chr14_56967581     ASom    G    C        0      0        2 
  14 chr14_56967581     HCab    G    C      0.5      1        2 
  14 chr14_56967581     HPrz    G    C        0      0        2 
  14 chr14_56967581     ZBoe    G    C        0      0        2 
  14 chr14_56967581     ZGre    G    C        0      0        2 
  14 chr14_56967581     ZHar    G    C        0      0        2 
  14 chr14_56967581   Sample    G    C        0      0        2 
  14 chr14_56979454     AAsi    A    G        0      0        2 
  14 chr14_56979454     AKia    A    G        0      0        2 
  14 chr14_56979454     AOna    A    G        0      0        2 
  14 chr14_56979454     ASom    A    G        0      0        2 
  14 chr14_56979454     HCab    A    G      0.5      1        2 
  14 chr14_56979454     HPrz    A    G        0      0        2 
  14 chr14_56979454     ZBoe    A    G        0      0        2 
  14 chr14_56979454     ZGre    A    G        0      0        2 
  14 chr14_56979454     ZHar    A    G        0      0        2 
  14 chr14_56979454   Sample    A    G        0      0        2 
  14 chr14_56982429     AAsi    G    C        0      0        2 
  14 chr14_56982429     AKia    G    C        0      0        2 
  14 chr14_56982429     AOna    G    C        0      0        2 
  14 chr14_56982429     ASom    G    C        0      0        2 
  14 chr14_56982429     HCab    G    C        0      0        2 
  14 chr14_56982429     HPrz    G    C        0      0        2 
  14 chr14_56982429     ZBoe    G    C        0      0        2 
  14 chr14_56982429     ZGre    G    C        0      0        2 
  14 chr14_56982429     ZHar    G    C        1      2        2 
  14 chr14_56982429   Sample    G    C        0      0        2 
  14 chr14_56989861     AAsi    C    T        1      2        2 
  14 chr14_56989861     AKia    C    T        0      0        2 
  14 chr14_56989861     AOna    C    T        0      0        2 
  14 chr14_56989861     ASom    C    T        1      2        2 
  14 chr14_56989861     HCab    C    T        0      0        2 
  14 chr14_56989861     HPrz    C    T        0      0        2 
  14 chr14_56989861     ZBoe    C    T        0      0        2 
  14 chr14_56989861     ZGre    C    T        0      0        2 
  14 chr14_56989861     ZHar    C    T        0      0        2 
  14 chr14_56989861   Sample    C    T        0      0        2 
  14 chr14_56994128     AAsi    T    C        0      0        2 
  14 chr14_56994128     AKia    T    C        0      0        2 
  14 chr14_56994128     AOna    T    C        0      0        2 
  14 chr14_56994128     ASom    T    C        1      2        2 
  14 chr14_56994128     HCab    T    C        0      0        2 
  14 chr14_56994128     HPrz    T    C        0      0        2 
  14 chr14_56994128     ZBoe    T    C        0      0        2 
  14 chr14_56994128     ZGre    T    C        0      0        2 
  14 chr14_56994128     ZHar    T    C        0      0        2 
  14 chr14_56994128   Sample    T    C        0      0        2 
  14 chr14_56998416     AAsi    A    C        0      0        2 
  14 chr14_56998416     AKia    A    C        0      0        2 
  14 chr14_56998416     AOna    A    C        0      0        2 
  14 chr14_56998416     ASom    A    C        0      0        2 
  14 chr14_56998416     HCab    A    C        1      2        2 
  14 chr14_56998416     HPrz    A    C        1      2        2 
  14 chr14_56998416     ZBoe    A    C        0      0        2 
  14 chr14_56998416     ZGre    A    C        0      0        2 
  14 chr14_56998416     ZHar    A    C        0      0        2 
  14 chr14_56998416   Sample    A    C        1      2        2 
  14 chr14_57001570     AAsi    C    T        0      0        2 
  14 chr14_57001570     AKia    C    T        0      0        2 
  14 chr14_57001570     AOna    C    T        0      0        2 
  14 chr14_57001570     ASom    C    T        0      0        2 
  14 chr14_57001570     HCab    C    T        0      0        2 
  14 chr14_57001570     HPrz    C    T      0.5      1        2 
  14 chr14_57001570     ZBoe    C    T        0      0        2 
  14 chr14_57001570     ZGre    C    T        0      0        2 
  14 chr14_57001570     ZHar    C    T        0      0        2 
  14 chr14_57001570   Sample    C    T        0      0        2 
  14 chr14_57008162     AAsi    A    G        0      0        2 
  14 chr14_57008162     AKia    A    G        0      0        2 
  14 chr14_57008162     AOna    A    G        0      0        2 
  14 chr14_57008162     ASom    A    G        0      0        2 
  14 chr14_57008162     HCab    A    G        0      0        2 
  14 chr14_57008162     HPrz    A    G      0.5      1        2 
  14 chr14_57008162     ZBoe    A    G        0      0        2 
  14 chr14_57008162     ZGre    A    G        0      0        2 
  14 chr14_57008162     ZHar    A    G        0      0        2 
  14 chr14_57008162   Sample    A    G        0      0        2 
  14 chr14_57009267     AAsi    G    C      0.5      1        2 
  14 chr14_57009267     AKia    G    C        0      0        2 
  14 chr14_57009267     AOna    G    C        0      0        2 
  14 chr14_57009267     ASom    G    C        0      0        2 
  14 chr14_57009267     HCab    G    C        0      0        2 
  14 chr14_57009267     HPrz    G    C        0      0        2 
  14 chr14_57009267     ZBoe    G    C        0      0        2 
  14 chr14_57009267     ZGre    G    C        0      0        2 
  14 chr14_57009267     ZHar    G    C        0      0        2 
  14 chr14_57009267   Sample    G    C        0      0        2 
  14 chr14_57009910     AAsi    G    A        0      0        2 
  14 chr14_57009910     AKia    G    A        0      0        2 
  14 chr14_57009910     AOna    G    A        0      0        2 
  14 chr14_57009910     ASom    G    A      0.5      1        2 
  14 chr14_57009910     HCab    G    A        0      0        2 
  14 chr14_57009910     HPrz    G    A        0      0        2 
  14 chr14_57009910     ZBoe    G    A        0      0        2 
  14 chr14_57009910     ZGre    G    A        0      0        2 
  14 chr14_57009910     ZHar    G    A        0      0        2 
  14 chr14_57009910   Sample    G    A        0      0        2 
  14 chr14_57039894     AAsi    T    G        0      0        2 
  14 chr14_57039894     AKia    T    G        0      0        2 
  14 chr14_57039894     AOna    T    G        0      0        2 
  14 chr14_57039894     ASom    T    G        0      0        2 
  14 chr14_57039894     HCab    T    G        0      0        2 
  14 chr14_57039894     HPrz    T    G        0      0        2 
  14 chr14_57039894     ZBoe    T    G        0      0        2 
  14 chr14_57039894     ZGre    T    G      0.5      1        2 
  14 chr14_57039894     ZHar    T    G        0      0        2 
  14 chr14_57039894   Sample    T    G        0      0        2 
  14 chr14_57050965     AAsi    C    A        0      0        2 
  14 chr14_57050965     AKia    C    A        0      0        2 
  14 chr14_57050965     AOna    C    A        0      0        2 
  14 chr14_57050965     ASom    C    A        0      0        2 
  14 chr14_57050965     HCab    C    A        1      2        2 
  14 chr14_57050965     HPrz    C    A        1      2        2 
  14 chr14_57050965     ZBoe    C    A        0      0        2 
  14 chr14_57050965     ZGre    C    A        0      0        2 
  14 chr14_57050965     ZHar    C    A        0      0        2 
  14 chr14_57050965   Sample    C    A        1      2        2 
  14 chr14_57051643     AAsi    T    C        0      0        2 
  14 chr14_57051643     AKia    T    C        0      0        2 
  14 chr14_57051643     AOna    T    C        0      0        2 
  14 chr14_57051643     ASom    T    C        0      0        2 
  14 chr14_57051643     HCab    T    C        0      0        2 
  14 chr14_57051643     HPrz    T    C        0      0        2 
  14 chr14_57051643     ZBoe    T    C        1      2        2 
  14 chr14_57051643     ZGre    T    C        0      0        2 
  14 chr14_57051643     ZHar    T    C        0      0        2 
  14 chr14_57051643   Sample    T    C        0      0        2 
  14 chr14_57052248     AAsi    A    G        0      0        2 
  14 chr14_57052248     AKia    A    G        0      0        2 
  14 chr14_57052248     AOna    A    G        0      0        2 
  14 chr14_57052248     ASom    A    G        0      0        2 
  14 chr14_57052248     HCab    A    G      0.5      1        2 
  14 chr14_57052248     HPrz    A    G      0.5      1        2 
  14 chr14_57052248     ZBoe    A    G        0      0        2 
  14 chr14_57052248     ZGre    A    G        0      0        2 
  14 chr14_57052248     ZHar    A    G        0      0        2 
  14 chr14_57052248   Sample    A    G        0      0        2 
  14 chr14_57055610     AAsi    T    C        0      0        2 
  14 chr14_57055610     AKia    T    C        0      0        2 
  14 chr14_57055610     AOna    T    C        0      0        2 
  14 chr14_57055610     ASom    T    C        0      0        2 
  14 chr14_57055610     HCab    T    C        1      2        2 
  14 chr14_57055610     HPrz    T    C        1      2        2 
  14 chr14_57055610     ZBoe    T    C        0      0        2 
  14 chr14_57055610     ZGre    T    C        0      0        2 
  14 chr14_57055610     ZHar    T    C        0      0        2 
  14 chr14_57055610   Sample    T    C        1      2        2 
  14 chr14_57060459     AAsi    G    C        0      0        2 
  14 chr14_57060459     AKia    G    C        0      0        2 
  14 chr14_57060459     AOna    G    C        0      0        2 
  14 chr14_57060459     ASom    G    C        0      0        2 
  14 chr14_57060459     HCab    G    C        1      2        2 
  14 chr14_57060459     HPrz    G    C        1      2        2 
  14 chr14_57060459     ZBoe    G    C        0      0        2 
  14 chr14_57060459     ZGre    G    C        0      0        2 
  14 chr14_57060459     ZHar    G    C        0      0        2 
  14 chr14_57060459   Sample    G    C        1      2        2 
  14 chr14_57062672     AAsi    C    T        0      0        2 
  14 chr14_57062672     AKia    C    T        0      0        2 
  14 chr14_57062672     AOna    C    T        0      0        2 
  14 chr14_57062672     ASom    C    T        0      0        2 
  14 chr14_57062672     HCab    C    T        0      0        2 
  14 chr14_57062672     HPrz    C    T        0      0        2 
  14 chr14_57062672     ZBoe    C    T        0      0        2 
  14 chr14_57062672     ZGre    C    T        1      2        2 
  14 chr14_57062672     ZHar    C    T        0      0        2 
  14 chr14_57062672   Sample    C    T        0      0        2 
  14 chr14_57063841     AAsi    G    A        0      0        2 
  14 chr14_57063841     AKia    G    A        0      0        2 
  14 chr14_57063841     AOna    G    A        0      0        2 
  14 chr14_57063841     ASom    G    A        0      0        2 
  14 chr14_57063841     HCab    G    A        0      0        2 
  14 chr14_57063841     HPrz    G    A        0      0        2 
  14 chr14_57063841     ZBoe    G    A        0      0        2 
  14 chr14_57063841     ZGre    G    A        1      2        2 
  14 chr14_57063841     ZHar    G    A        0      0        2 
  14 chr14_57063841   Sample    G    A        0      0        2 
  14 chr14_57068397     AAsi    G    A        0      0        2 
  14 chr14_57068397     AKia    G    A        0      0        2 
  14 chr14_57068397     AOna    G    A        0      0        2 
  14 chr14_57068397     ASom    G    A        0      0        2 
  14 chr14_57068397     HCab    G    A        1      2        2 
  14 chr14_57068397     HPrz    G    A        1      2        2 
  14 chr14_57068397     ZBoe    G    A        0      0        2 
  14 chr14_57068397     ZGre    G    A        0      0        2 
  14 chr14_57068397     ZHar    G    A        0      0        2 
  14 chr14_57068397   Sample    G    A        1      2        2 
  14 chr14_57069048     AAsi    A    G        0      0        2 
  14 chr14_57069048     AKia    A    G        0      0        2 
  14 chr14_57069048     AOna    A    G        0      0        2 
  14 chr14_57069048     ASom    A    G        0      0        2 
  14 chr14_57069048     HCab    A    G        0      0        2 
  14 chr14_57069048     HPrz    A    G        0      0        2 
  14 chr14_57069048     ZBoe    A    G      0.5      1        2 
  14 chr14_57069048     ZGre    A    G        0      0        2 
  14 chr14_57069048     ZHar    A    G        0      0        2 
  14 chr14_57069048   Sample    A    G        0      0        2 
  14 chr14_57071067     AAsi    T    C        0      0        2 
  14 chr14_57071067     AKia    T    C        1      2        2 
  14 chr14_57071067     AOna    T    C        0      0        2 
  14 chr14_57071067     ASom    T    C        0      0        2 
  14 chr14_57071067     HCab    T    C      0.5      1        2 
  14 chr14_57071067     HPrz    T    C      0.5      1        2 
  14 chr14_57071067     ZBoe    T    C        0      0        2 
  14 chr14_57071067     ZGre    T    C        0      0        2 
  14 chr14_57071067     ZHar    T    C        0      0        2 
  14 chr14_57071067   Sample    T    C        0      0        2 
  14 chr14_57072667     AAsi    C    T        0      0        2 
  14 chr14_57072667     AKia    C    T        0      0        2 
  14 chr14_57072667     AOna    C    T        0      0        2 
  14 chr14_57072667     ASom    C    T        0      0        2 
  14 chr14_57072667     HCab    C    T        1      2        2 
  14 chr14_57072667     HPrz    C    T        1      2        2 
  14 chr14_57072667     ZBoe    C    T        0      0        2 
  14 chr14_57072667     ZGre    C    T        0      0        2 
  14 chr14_57072667     ZHar    C    T        0      0        2 
  14 chr14_57072667   Sample    C    T        0      0        2 
  14 chr14_57076193     AAsi    A    G      0.5      1        2 
  14 chr14_57076193     AKia    A    G        0      0        2 
  14 chr14_57076193     AOna    A    G        0      0        2 
  14 chr14_57076193     ASom    A    G        0      0        2 
  14 chr14_57076193     HCab    A    G        0      0        2 
  14 chr14_57076193     HPrz    A    G        0      0        2 
  14 chr14_57076193     ZBoe    A    G        0      0        2 
  14 chr14_57076193     ZGre    A    G        0      0        2 
  14 chr14_57076193     ZHar    A    G        0      0        2 
  14 chr14_57076193   Sample    A    G        0      0        2 
  14 chr14_57089381     AAsi    G    A        0      0        2 
  14 chr14_57089381     AKia    G    A        0      0        2 
  14 chr14_57089381     AOna    G    A        0      0        2 
  14 chr14_57089381     ASom    G    A        0      0        2 
  14 chr14_57089381     HCab    G    A        1      2        2 
  14 chr14_57089381     HPrz    G    A        1      2        2 
  14 chr14_57089381     ZBoe    G    A        0      0        2 
  14 chr14_57089381     ZGre    G    A        0      0        2 
  14 chr14_57089381     ZHar    G    A        0      0        2 
  14 chr14_57089381   Sample    G    A        1      2        2 
  14 chr14_57092725     AAsi    T    C        0      0        2 
  14 chr14_57092725     AKia    T    C        0      0        2 
  14 chr14_57092725     AOna    T    C        0      0        2 
  14 chr14_57092725     ASom    T    C      0.5      1        2 
  14 chr14_57092725     HCab    T    C        0      0        2 
  14 chr14_57092725     HPrz    T    C        0      0        2 
  14 chr14_57092725     ZBoe    T    C        0      0        2 
  14 chr14_57092725     ZGre    T    C        0      0        2 
  14 chr14_57092725     ZHar    T    C        0      0        2 
  14 chr14_57092725   Sample    T    C        0      0        2 
  14 chr14_57093131     AAsi    C    G        0      0        2 
  14 chr14_57093131     AKia    C    G        0      0        2 
  14 chr14_57093131     AOna    C    G        0      0        2 
  14 chr14_57093131     ASom    C    G        0      0        2 
  14 chr14_57093131     HCab    C    G        0      0        2 
  14 chr14_57093131     HPrz    C    G        0      0        2 
  14 chr14_57093131     ZBoe    C    G        0      0        2 
  14 chr14_57093131     ZGre    C    G        0      0        2 
  14 chr14_57093131     ZHar    C    G      0.5      1        2 
  14 chr14_57093131   Sample    C    G        0      0        2 
  14 chr14_57103276     AAsi    A    G        0      0        2 
  14 chr14_57103276     AKia    A    G        0      0        2 
  14 chr14_57103276     AOna    A    G        0      0        2 
  14 chr14_57103276     ASom    A    G        0      0        2 
  14 chr14_57103276     HCab    A    G        1      2        2 
  14 chr14_57103276     HPrz    A    G        1      2        2 
  14 chr14_57103276     ZBoe    A    G        0      0        2 
  14 chr14_57103276     ZGre    A    G        0      0        2 
  14 chr14_57103276     ZHar    A    G        0      0        2 
  14 chr14_57103276   Sample    A    G        1      2        2 
  14 chr14_57106106     AAsi    C    A        0      0        2 
  14 chr14_57106106     AKia    C    A        0      0        2 
  14 chr14_57106106     AOna    C    A        0      0        2 
  14 chr14_57106106     ASom    C    A        0      0        2 
  14 chr14_57106106     HCab    C    A        0      0        2 
  14 chr14_57106106     HPrz    C    A        0      0        2 
  14 chr14_57106106     ZBoe    C    A        0      0        2 
  14 chr14_57106106     ZGre    C    A        0      0        2 
  14 chr14_57106106     ZHar    C    A      0.5      1        2 
  14 chr14_57106106   Sample    C    A        0      0        2 
  14 chr14_57112273     AAsi    T    C        0      0        2 
  14 chr14_57112273     AKia    T    C        1      2        2 
  14 chr14_57112273     AOna    T    C        1      2        2 
  14 chr14_57112273     ASom    T    C        0      0        2 
  14 chr14_57112273     HCab    T    C        0      0        2 
  14 chr14_57112273     HPrz    T    C        0      0        2 
  14 chr14_57112273     ZBoe    T    C        0      0        2 
  14 chr14_57112273     ZGre    T    C        0      0        2 
  14 chr14_57112273     ZHar    T    C        0      0        2 
  14 chr14_57112273   Sample    T    C        0      0        2 
  14 chr14_57116746     AAsi    T    C        1      2        2 
  14 chr14_57116746     AKia    T    C        0      0        2 
  14 chr14_57116746     AOna    T    C        0      0        2 
  14 chr14_57116746     ASom    T    C      0.5      1        2 
  14 chr14_57116746     HCab    T    C        0      0        2 
  14 chr14_57116746     HPrz    T    C        0      0        2 
  14 chr14_57116746     ZBoe    T    C        0      0        2 
  14 chr14_57116746     ZGre    T    C        0      0        2 
  14 chr14_57116746     ZHar    T    C        0      0        2 
  14 chr14_57116746   Sample    T    C        0      0        2 
  14 chr14_57116795     AAsi    C    A        0      0        2 
  14 chr14_57116795     AKia    C    A        0      0        2 
  14 chr14_57116795     AOna    C    A        0      0        2 
  14 chr14_57116795     ASom    C    A        0      0        2 
  14 chr14_57116795     HCab    C    A        1      2        2 
  14 chr14_57116795     HPrz    C    A        1      2        2 
  14 chr14_57116795     ZBoe    C    A        0      0        2 
  14 chr14_57116795     ZGre    C    A        0      0        2 
  14 chr14_57116795     ZHar    C    A        0      0        2 
  14 chr14_57116795   Sample    C    A        1      2        2 
  14 chr14_57126472     AAsi    C    G        0      0        2 
  14 chr14_57126472     AKia    C    G        1      2        2 
  14 chr14_57126472     AOna    C    G        1      2        2 
  14 chr14_57126472     ASom    C    G        0      0        2 
  14 chr14_57126472     HCab    C    G        0      0        2 
  14 chr14_57126472     HPrz    C    G        0      0        2 
  14 chr14_57126472     ZBoe    C    G        0      0        2 
  14 chr14_57126472     ZGre    C    G        0      0        2 
  14 chr14_57126472     ZHar    C    G        0      0        2 
  14 chr14_57126472   Sample    C    G        0      0        2 
  14 chr14_57134648     AAsi    G    T        0      0        2 
  14 chr14_57134648     AKia    G    T        0      0        2 
  14 chr14_57134648     AOna    G    T        0      0        2 
  14 chr14_57134648     ASom    G    T        0      0        2 
  14 chr14_57134648     HCab    G    T        0      0        2 
  14 chr14_57134648     HPrz    G    T        0      0        2 
  14 chr14_57134648     ZBoe    G    T      0.5      1        2 
  14 chr14_57134648     ZGre    G    T        0      0        2 
  14 chr14_57134648     ZHar    G    T        0      0        2 
  14 chr14_57134648   Sample    G    T        0      0        2 
  14 chr14_57137284     AAsi    G    C        0      0        2 
  14 chr14_57137284     AKia    G    C        0      0        2 
  14 chr14_57137284     AOna    G    C        0      0        2 
  14 chr14_57137284     ASom    G    C        0      0        2 
  14 chr14_57137284     HCab    G    C        0      0        2 
  14 chr14_57137284     HPrz    G    C        0      0        2 
  14 chr14_57137284     ZBoe    G    C        0      0        2 
  14 chr14_57137284     ZGre    G    C        0      0        2 
  14 chr14_57137284     ZHar    G    C      0.5      1        2 
  14 chr14_57137284   Sample    G    C        0      0        2 
  14 chr14_57142203     AAsi    G    A        0      0        2 
  14 chr14_57142203     AKia    G    A        0      0        2 
  14 chr14_57142203     AOna    G    A        0      0        2 
  14 chr14_57142203     ASom    G    A        0      0        2 
  14 chr14_57142203     HCab    G    A        0      0        2 
  14 chr14_57142203     HPrz    G    A        0      0        2 
  14 chr14_57142203     ZBoe    G    A      0.5      1        2 
  14 chr14_57142203     ZGre    G    A        0      0        2 
  14 chr14_57142203     ZHar    G    A        0      0        2 
  14 chr14_57142203   Sample    G    A        0      0        2 
  14 chr14_57147918     AAsi    G    T        0      0        2 
  14 chr14_57147918     AKia    G    T        1      2        2 
  14 chr14_57147918     AOna    G    T        1      2        2 
  14 chr14_57147918     ASom    G    T        0      0        2 
  14 chr14_57147918     HCab    G    T        0      0        2 
  14 chr14_57147918     HPrz    G    T        0      0        2 
  14 chr14_57147918     ZBoe    G    T        0      0        2 
  14 chr14_57147918     ZGre    G    T        0      0        2 
  14 chr14_57147918     ZHar    G    T        0      0        2 
  14 chr14_57147918   Sample    G    T        0      0        2 
  14 chr14_57148291     AAsi    G    T        0      0        2 
  14 chr14_57148291     AKia    G    T        0      0        2 
  14 chr14_57148291     AOna    G    T        0      0        2 
  14 chr14_57148291     ASom    G    T        0      0        2 
  14 chr14_57148291     HCab    G    T        0      0        2 
  14 chr14_57148291     HPrz    G    T        0      0        2 
  14 chr14_57148291     ZBoe    G    T        0      0        2 
  14 chr14_57148291     ZGre    G    T        0      0        2 
  14 chr14_57148291     ZHar    G    T        1      2        2 
  14 chr14_57148291   Sample    G    T        0      0        2 
  14 chr14_57152090     AAsi    T    C        0      0        2 
  14 chr14_57152090     AKia    T    C        0      0        2 
  14 chr14_57152090     AOna    T    C        0      0        2 
  14 chr14_57152090     ASom    T    C        0      0        2 
  14 chr14_57152090     HCab    T    C        0      0        2 
  14 chr14_57152090     HPrz    T    C        0      0        2 
  14 chr14_57152090     ZBoe    T    C        1      2        2 
  14 chr14_57152090     ZGre    T    C        1      2        2 
  14 chr14_57152090     ZHar    T    C        0      0        2 
  14 chr14_57152090   Sample    T    C        0      0        2 
  14 chr14_57158531     AAsi    A    G        0      0        2 
  14 chr14_57158531     AKia    A    G      0.5      1        2 
  14 chr14_57158531     AOna    A    G        0      0        2 
  14 chr14_57158531     ASom    A    G        0      0        2 
  14 chr14_57158531     HCab    A    G        0      0        2 
  14 chr14_57158531     HPrz    A    G        0      0        2 
  14 chr14_57158531     ZBoe    A    G        0      0        2 
  14 chr14_57158531     ZGre    A    G        0      0        2 
  14 chr14_57158531     ZHar    A    G        0      0        2 
  14 chr14_57158531   Sample    A    G        0      0        2 
  14 chr14_57160029     AAsi    T    G        1      2        2 
  14 chr14_57160029     AKia    T    G        0      0        2 
  14 chr14_57160029     AOna    T    G        0      0        2 
  14 chr14_57160029     ASom    T    G        0      0        2 
  14 chr14_57160029     HCab    T    G        0      0        2 
  14 chr14_57160029     HPrz    T    G        0      0        2 
  14 chr14_57160029     ZBoe    T    G        0      0        2 
  14 chr14_57160029     ZGre    T    G        0      0        2 
  14 chr14_57160029     ZHar    T    G        0      0        2 
  14 chr14_57160029   Sample    T    G        0      0        2 
  14 chr14_57167372     AAsi    T    C        0      0        2 
  14 chr14_57167372     AKia    T    C        0      0        2 
  14 chr14_57167372     AOna    T    C        0      0        2 
  14 chr14_57167372     ASom    T    C        0      0        2 
  14 chr14_57167372     HCab    T    C        0      0        2 
  14 chr14_57167372     HPrz    T    C        0      0        2 
  14 chr14_57167372     ZBoe    T    C      0.5      1        2 
  14 chr14_57167372     ZGre    T    C        0      0        2 
  14 chr14_57167372     ZHar    T    C        0      0        2 
  14 chr14_57167372   Sample    T    C        0      0        2 
  14 chr14_57170683     AAsi    C    T        0      0        2 
  14 chr14_57170683     AKia    C    T        0      0        2 
  14 chr14_57170683     AOna    C    T        0      0        2 
  14 chr14_57170683     ASom    C    T        0      0        2 
  14 chr14_57170683     HCab    C    T        0      0        2 
  14 chr14_57170683     HPrz    C    T        0      0        2 
  14 chr14_57170683     ZBoe    C    T      0.5      1        2 
  14 chr14_57170683     ZGre    C    T        0      0        2 
  14 chr14_57170683     ZHar    C    T        0      0        2 
  14 chr14_57170683   Sample    C    T        0      0        2 
  14 chr14_57173097     AAsi    G    A        0      0        2 
  14 chr14_57173097     AKia    G    A      0.5      1        2 
  14 chr14_57173097     AOna    G    A        0      0        2 
  14 chr14_57173097     ASom    G    A        0      0        2 
  14 chr14_57173097     HCab    G    A        0      0        2 
  14 chr14_57173097     HPrz    G    A        0      0        2 
  14 chr14_57173097     ZBoe    G    A        0      0        2 
  14 chr14_57173097     ZGre    G    A        0      0        2 
  14 chr14_57173097     ZHar    G    A        0      0        2 
  14 chr14_57173097   Sample    G    A        0      0        2 
  14 chr14_57174890     AAsi    T    C        0      0        2 
  14 chr14_57174890     AKia    T    C        0      0        2 
  14 chr14_57174890     AOna    T    C        1      2        2 
  14 chr14_57174890     ASom    T    C        0      0        2 
  14 chr14_57174890     HCab    T    C        0      0        2 
  14 chr14_57174890     HPrz    T    C        0      0        2 
  14 chr14_57174890     ZBoe    T    C        0      0        2 
  14 chr14_57174890     ZGre    T    C        0      0        2 
  14 chr14_57174890     ZHar    T    C        0      0        2 
  14 chr14_57174890   Sample    T    C        0      0        2 
  14 chr14_57175076     AAsi    T    C        0      0        2 
  14 chr14_57175076     AKia    T    C        0      0        2 
  14 chr14_57175076     AOna    T    C        0      0        2 
  14 chr14_57175076     ASom    T    C        0      0        2 
  14 chr14_57175076     HCab    T    C        0      0        2 
  14 chr14_57175076     HPrz    T    C        0      0        2 
  14 chr14_57175076     ZBoe    T    C      0.5      1        2 
  14 chr14_57175076     ZGre    T    C        0      0        2 
  14 chr14_57175076     ZHar    T    C        0      0        2 
  14 chr14_57175076   Sample    T    C        0      0        2 
  14 chr14_57175269     AAsi    T    C        0      0        2 
  14 chr14_57175269     AKia    T    C      0.5      1        2 
  14 chr14_57175269     AOna    T    C        0      0        2 
  14 chr14_57175269     ASom    T    C        0      0        2 
  14 chr14_57175269     HCab    T    C        0      0        2 
  14 chr14_57175269     HPrz    T    C        0      0        2 
  14 chr14_57175269     ZBoe    T    C        0      0        2 
  14 chr14_57175269     ZGre    T    C        0      0        2 
  14 chr14_57175269     ZHar    T    C        0      0        2 
  14 chr14_57175269   Sample    T    C        0      0        2 
  14 chr14_57176341     AAsi    T    C        0      0        2 
  14 chr14_57176341     AKia    T    C        0      0        2 
  14 chr14_57176341     AOna    T    C        0      0        2 
  14 chr14_57176341     ASom    T    C        0      0        2 
  14 chr14_57176341     HCab    T    C        1      2        2 
  14 chr14_57176341     HPrz    T    C        1      2        2 
  14 chr14_57176341     ZBoe    T    C        0      0        2 
  14 chr14_57176341     ZGre    T    C        0      0        2 
  14 chr14_57176341     ZHar    T    C        0      0        2 
  14 chr14_57176341   Sample    T    C        1      2        2 
  14 chr14_57179395     AAsi    A    G        1      2        2 
  14 chr14_57179395     AKia    A    G        0      0        2 
  14 chr14_57179395     AOna    A    G        0      0        2 
  14 chr14_57179395     ASom    A    G        0      0        2 
  14 chr14_57179395     HCab    A    G        0      0        2 
  14 chr14_57179395     HPrz    A    G        0      0        2 
  14 chr14_57179395     ZBoe    A    G        0      0        2 
  14 chr14_57179395     ZGre    A    G        0      0        2 
  14 chr14_57179395     ZHar    A    G        0      0        2 
  14 chr14_57179395   Sample    A    G        0      0        2 
  14 chr14_57187886     AAsi    C    T      0.5      1        2 
  14 chr14_57187886     AKia    C    T        0      0        2 
  14 chr14_57187886     AOna    C    T        0      0        2 
  14 chr14_57187886     ASom    C    T        1      2        2 
  14 chr14_57187886     HCab    C    T        0      0        2 
  14 chr14_57187886     HPrz    C    T        0      0        2 
  14 chr14_57187886     ZBoe    C    T        0      0        2 
  14 chr14_57187886     ZGre    C    T        0      0        2 
  14 chr14_57187886     ZHar    C    T        0      0        2 
  14 chr14_57187886   Sample    C    T        0      0        2 
  14 chr14_57188706     AAsi    G    A        0      0        2 
  14 chr14_57188706     AKia    G    A        0      0        2 
  14 chr14_57188706     AOna    G    A        0      0        2 
  14 chr14_57188706     ASom    G    A        0      0        2 
  14 chr14_57188706     HCab    G    A        0      0        2 
  14 chr14_57188706     HPrz    G    A        0      0        2 
  14 chr14_57188706     ZBoe    G    A      0.5      1        2 
  14 chr14_57188706     ZGre    G    A        0      0        2 
  14 chr14_57188706     ZHar    G    A        0      0        2 
  14 chr14_57188706   Sample    G    A        0      0        2 
  14 chr14_57188905     AAsi    T    G        0      0        2 
  14 chr14_57188905     AKia    T    G        0      0        2 
  14 chr14_57188905     AOna    T    G        0      0        2 
  14 chr14_57188905     ASom    T    G        0      0        2 
  14 chr14_57188905     HCab    T    G        1      2        2 
  14 chr14_57188905     HPrz    T    G        1      2        2 
  14 chr14_57188905     ZBoe    T    G        0      0        2 
  14 chr14_57188905     ZGre    T    G        0      0        2 
  14 chr14_57188905     ZHar    T    G        0      0        2 
  14 chr14_57188905   Sample    T    G        1      2        2 
  14 chr14_57189248     AAsi    T    C        0      0        2 
  14 chr14_57189248     AKia    T    C        1      2        2 
  14 chr14_57189248     AOna    T    C        1      2        2 
  14 chr14_57189248     ASom    T    C        0      0        2 
  14 chr14_57189248     HCab    T    C        0      0        2 
  14 chr14_57189248     HPrz    T    C        0      0        2 
  14 chr14_57189248     ZBoe    T    C        0      0        2 
  14 chr14_57189248     ZGre    T    C        0      0        2 
  14 chr14_57189248     ZHar    T    C        0      0        2 
  14 chr14_57189248   Sample    T    C        0      0        2 
  14 chr14_57191466     AAsi    A    G        0      0        2 
  14 chr14_57191466     AKia    A    G        0      0        2 
  14 chr14_57191466     AOna    A    G        0      0        2 
  14 chr14_57191466     ASom    A    G        0      0        2 
  14 chr14_57191466     HCab    A    G        1      2        2 
  14 chr14_57191466     HPrz    A    G        1      2        2 
  14 chr14_57191466     ZBoe    A    G        0      0        2 
  14 chr14_57191466     ZGre    A    G        0      0        2 
  14 chr14_57191466     ZHar    A    G        0      0        2 
  14 chr14_57191466   Sample    A    G        1      2        2 
  14 chr14_57199520     AAsi    C    A        0      0        2 
  14 chr14_57199520     AKia    C    A        0      0        2 
  14 chr14_57199520     AOna    C    A        0      0        2 
  14 chr14_57199520     ASom    C    A        0      0        2 
  14 chr14_57199520     HCab    C    A        1      2        2 
  14 chr14_57199520     HPrz    C    A        1      2        2 
  14 chr14_57199520     ZBoe    C    A        0      0        2 
  14 chr14_57199520     ZGre    C    A        0      0        2 
  14 chr14_57199520     ZHar    C    A        0      0        2 
  14 chr14_57199520   Sample    C    A        0      0        2 
  14 chr14_57200826     AAsi    G    A        0      0        2 
  14 chr14_57200826     AKia    G    A        0      0        2 
  14 chr14_57200826     AOna    G    A        0      0        2 
  14 chr14_57200826     ASom    G    A        0      0        2 
  14 chr14_57200826     HCab    G    A        0      0        2 
  14 chr14_57200826     HPrz    G    A        0      0        2 
  14 chr14_57200826     ZBoe    G    A      0.5      1        2 
  14 chr14_57200826     ZGre    G    A        0      0        2 
  14 chr14_57200826     ZHar    G    A        0      0        2 
  14 chr14_57200826   Sample    G    A        0      0        2 
  14 chr14_57211927     AAsi    C    A        0      0        2 
  14 chr14_57211927     AKia    C    A        0      0        2 
  14 chr14_57211927     AOna    C    A        0      0        2 
  14 chr14_57211927     ASom    C    A        0      0        2 
  14 chr14_57211927     HCab    C    A      0.5      1        2 
  14 chr14_57211927     HPrz    C    A        1      2        2 
  14 chr14_57211927     ZBoe    C    A        0      0        2 
  14 chr14_57211927     ZGre    C    A        0      0        2 
  14 chr14_57211927     ZHar    C    A        0      0        2 
  14 chr14_57211927   Sample    C    A        1      2        2 
  14 chr14_57217465     AAsi    A    G        1      2        2 
  14 chr14_57217465     AKia    A    G        1      2        2 
  14 chr14_57217465     AOna    A    G        0      0        2 
  14 chr14_57217465     ASom    A    G        1      2        2 
  14 chr14_57217465     HCab    A    G        0      0        2 
  14 chr14_57217465     HPrz    A    G        0      0        2 
  14 chr14_57217465     ZBoe    A    G        0      0        2 
  14 chr14_57217465     ZGre    A    G        0      0        2 
  14 chr14_57217465     ZHar    A    G        0      0        2 
  14 chr14_57217465   Sample    A    G        0      0        2 
  14 chr14_57218902     AAsi    A    G        0      0        2 
  14 chr14_57218902     AKia    A    G        0      0        2 
  14 chr14_57218902     AOna    A    G        0      0        2 
  14 chr14_57218902     ASom    A    G        0      0        2 
  14 chr14_57218902     HCab    A    G        0      0        2 
  14 chr14_57218902     HPrz    A    G        1      2        2 
  14 chr14_57218902     ZBoe    A    G        0      0        2 
  14 chr14_57218902     ZGre    A    G        0      0        2 
  14 chr14_57218902     ZHar    A    G        0      0        2 
  14 chr14_57218902   Sample    A    G        0      0        2 
  14 chr14_57219935     AAsi    C    T        0      0        2 
  14 chr14_57219935     AKia    C    T        0      0        2 
  14 chr14_57219935     AOna    C    T        0      0        2 
  14 chr14_57219935     ASom    C    T        0      0        2 
  14 chr14_57219935     HCab    C    T        0      0        2 
  14 chr14_57219935     HPrz    C    T      0.5      1        2 
  14 chr14_57219935     ZBoe    C    T        0      0        2 
  14 chr14_57219935     ZGre    C    T        0      0        2 
  14 chr14_57219935     ZHar    C    T        0      0        2 
  14 chr14_57219935   Sample    C    T        0      0        2 
  14 chr14_57220355     AAsi    A    G      0.5      1        2 
  14 chr14_57220355     AKia    A    G        0      0        2 
  14 chr14_57220355     AOna    A    G        0      0        2 
  14 chr14_57220355     ASom    A    G        0      0        2 
  14 chr14_57220355     HCab    A    G        0      0        2 
  14 chr14_57220355     HPrz    A    G        0      0        2 
  14 chr14_57220355     ZBoe    A    G        0      0        2 
  14 chr14_57220355     ZGre    A    G        0      0        2 
  14 chr14_57220355     ZHar    A    G        0      0        2 
  14 chr14_57220355   Sample    A    G        0      0        2 
  14 chr14_57226384     AAsi    A    G        0      0        2 
  14 chr14_57226384     AKia    A    G        0      0        2 
  14 chr14_57226384     AOna    A    G        0      0        2 
  14 chr14_57226384     ASom    A    G        0      0        2 
  14 chr14_57226384     HCab    A    G        0      0        2 
  14 chr14_57226384     HPrz    A    G      0.5      1        2 
  14 chr14_57226384     ZBoe    A    G        0      0        2 
  14 chr14_57226384     ZGre    A    G        0      0        2 
  14 chr14_57226384     ZHar    A    G        0      0        2 
  14 chr14_57226384   Sample    A    G        1      2        2 
  14 chr14_57227971     AAsi    A    G      0.5      1        2 
  14 chr14_57227971     AKia    A    G        0      0        2 
  14 chr14_57227971     AOna    A    G        0      0        2 
  14 chr14_57227971     ASom    A    G        0      0        2 
  14 chr14_57227971     HCab    A    G        0      0        2 
  14 chr14_57227971     HPrz    A    G        0      0        2 
  14 chr14_57227971     ZBoe    A    G        0      0        2 
  14 chr14_57227971     ZGre    A    G        0      0        2 
  14 chr14_57227971     ZHar    A    G        0      0        2 
  14 chr14_57227971   Sample    A    G        0      0        2 
  14 chr14_57240699     AAsi    T    G        0      0        2 
  14 chr14_57240699     AKia    T    G        0      0        2 
  14 chr14_57240699     AOna    T    G        0      0        2 
  14 chr14_57240699     ASom    T    G        0      0        2 
  14 chr14_57240699     HCab    T    G        0      0        2 
  14 chr14_57240699     HPrz    T    G        0      0        2 
  14 chr14_57240699     ZBoe    T    G        0      0        2 
  14 chr14_57240699     ZGre    T    G        1      2        2 
  14 chr14_57240699     ZHar    T    G        0      0        2 
  14 chr14_57240699   Sample    T    G        0      0        2 
  14 chr14_57243323     AAsi    T    C        0      0        2 
  14 chr14_57243323     AKia    T    C        0      0        2 
  14 chr14_57243323     AOna    T    C        1      2        2 
  14 chr14_57243323     ASom    T    C        0      0        2 
  14 chr14_57243323     HCab    T    C        0      0        2 
  14 chr14_57243323     HPrz    T    C        0      0        2 
  14 chr14_57243323     ZBoe    T    C        0      0        2 
  14 chr14_57243323     ZGre    T    C        0      0        2 
  14 chr14_57243323     ZHar    T    C        0      0        2 
  14 chr14_57243323   Sample    T    C        0      0        2 
  14 chr14_57243617     AAsi    A    C        0      0        2 
  14 chr14_57243617     AKia    A    C        0      0        2 
  14 chr14_57243617     AOna    A    C        0      0        2 
  14 chr14_57243617     ASom    A    C        0      0        2 
  14 chr14_57243617     HCab    A    C        0      0        2 
  14 chr14_57243617     HPrz    A    C        0      0        2 
  14 chr14_57243617     ZBoe    A    C      0.5      1        2 
  14 chr14_57243617     ZGre    A    C        0      0        2 
  14 chr14_57243617     ZHar    A    C        0      0        2 
  14 chr14_57243617   Sample    A    C        0      0        2 
  14 chr14_57251295     AAsi    C    T        0      0        2 
  14 chr14_57251295     AKia    C    T        0      0        2 
  14 chr14_57251295     AOna    C    T        0      0        2 
  14 chr14_57251295     ASom    C    T        0      0        2 
  14 chr14_57251295     HCab    C    T        0      0        2 
  14 chr14_57251295     HPrz    C    T        0      0        2 
  14 chr14_57251295     ZBoe    C    T        0      0        2 
  14 chr14_57251295     ZGre    C    T        0      0        2 
  14 chr14_57251295     ZHar    C    T        1      2        2 
  14 chr14_57251295   Sample    C    T        0      0        2 
  14 chr14_57253099     AAsi    T    C        0      0        2 
  14 chr14_57253099     AKia    T    C        0      0        2 
  14 chr14_57253099     AOna    T    C        0      0        2 
  14 chr14_57253099     ASom    T    C        0      0        2 
  14 chr14_57253099     HCab    T    C        1      2        2 
  14 chr14_57253099     HPrz    T    C        1      2        2 
  14 chr14_57253099     ZBoe    T    C        0      0        2 
  14 chr14_57253099     ZGre    T    C        0      0        2 
  14 chr14_57253099     ZHar    T    C        0      0        2 
  14 chr14_57253099   Sample    T    C        1      2        2 
  14 chr14_57256742     AAsi    G    A        0      0        2 
  14 chr14_57256742     AKia    G    A        0      0        2 
  14 chr14_57256742     AOna    G    A        0      0        2 
  14 chr14_57256742     ASom    G    A        0      0        2 
  14 chr14_57256742     HCab    G    A        1      2        2 
  14 chr14_57256742     HPrz    G    A        1      2        2 
  14 chr14_57256742     ZBoe    G    A        0      0        2 
  14 chr14_57256742     ZGre    G    A        0      0        2 
  14 chr14_57256742     ZHar    G    A        0      0        2 
  14 chr14_57256742   Sample    G    A        1      2        2 
  14 chr14_57257055     AAsi    T    C        0      0        2 
  14 chr14_57257055     AKia    T    C        0      0        2 
  14 chr14_57257055     AOna    T    C        0      0        2 
  14 chr14_57257055     ASom    T    C        0      0        2 
  14 chr14_57257055     HCab    T    C        0      0        2 
  14 chr14_57257055     HPrz    T    C        0      0        2 
  14 chr14_57257055     ZBoe    T    C        0      0        2 
  14 chr14_57257055     ZGre    T    C        1      2        2 
  14 chr14_57257055     ZHar    T    C        0      0        2 
  14 chr14_57257055   Sample    T    C        0      0        2 
  14 chr14_57258002     AAsi    G    C        0      0        2 
  14 chr14_57258002     AKia    G    C        0      0        2 
  14 chr14_57258002     AOna    G    C        0      0        2 
  14 chr14_57258002     ASom    G    C        0      0        2 
  14 chr14_57258002     HCab    G    C        1      2        2 
  14 chr14_57258002     HPrz    G    C        1      2        2 
  14 chr14_57258002     ZBoe    G    C        0      0        2 
  14 chr14_57258002     ZGre    G    C        0      0        2 
  14 chr14_57258002     ZHar    G    C        0      0        2 
  14 chr14_57258002   Sample    G    C        1      2        2 
  14 chr14_57264937     AAsi    A    C        1      2        2 
  14 chr14_57264937     AKia    A    C        0      0        2 
  14 chr14_57264937     AOna    A    C        0      0        2 
  14 chr14_57264937     ASom    A    C        1      2        2 
  14 chr14_57264937     HCab    A    C        0      0        2 
  14 chr14_57264937     HPrz    A    C        0      0        2 
  14 chr14_57264937     ZBoe    A    C        0      0        2 
  14 chr14_57264937     ZGre    A    C        0      0        2 
  14 chr14_57264937     ZHar    A    C        0      0        2 
  14 chr14_57264937   Sample    A    C        0      0        2 
  14 chr14_57273403     AAsi    G    T        0      0        2 
  14 chr14_57273403     AKia    G    T        0      0        2 
  14 chr14_57273403     AOna    G    T        0      0        2 
  14 chr14_57273403     ASom    G    T        0      0        2 
  14 chr14_57273403     HCab    G    T        1      2        2 
  14 chr14_57273403     HPrz    G    T        1      2        2 
  14 chr14_57273403     ZBoe    G    T        0      0        2 
  14 chr14_57273403     ZGre    G    T        0      0        2 
  14 chr14_57273403     ZHar    G    T        0      0        2 
  14 chr14_57273403   Sample    G    T        1      2        2 
  14 chr14_57273440     AAsi    C    A        0      0        2 
  14 chr14_57273440     AKia    C    A        0      0        2 
  14 chr14_57273440     AOna    C    A        0      0        2 
  14 chr14_57273440     ASom    C    A        0      0        2 
  14 chr14_57273440     HCab    C    A        1      2        2 
  14 chr14_57273440     HPrz    C    A        1      2        2 
  14 chr14_57273440     ZBoe    C    A        0      0        2 
  14 chr14_57273440     ZGre    C    A        0      0        2 
  14 chr14_57273440     ZHar    C    A        0      0        2 
  14 chr14_57273440   Sample    C    A        1      2        2 
  14 chr14_57273762     AAsi    T    C        0      0        2 
  14 chr14_57273762     AKia    T    C      0.5      1        2 
  14 chr14_57273762     AOna    T    C        0      0        2 
  14 chr14_57273762     ASom    T    C        0      0        2 
  14 chr14_57273762     HCab    T    C        0      0        2 
  14 chr14_57273762     HPrz    T    C        0      0        2 
  14 chr14_57273762     ZBoe    T    C        0      0        2 
  14 chr14_57273762     ZGre    T    C        0      0        2 
  14 chr14_57273762     ZHar    T    C        0      0        2 
  14 chr14_57273762   Sample    T    C        0      0        2 
  14 chr14_57275410     AAsi    T    C        0      0        2 
  14 chr14_57275410     AKia    T    C        0      0        2 
  14 chr14_57275410     AOna    T    C        0      0        2 
  14 chr14_57275410     ASom    T    C        0      0        2 
  14 chr14_57275410     HCab    T    C        0      0        2 
  14 chr14_57275410     HPrz    T    C      0.5      1        2 
  14 chr14_57275410     ZBoe    T    C        0      0        2 
  14 chr14_57275410     ZGre    T    C        0      0        2 
  14 chr14_57275410     ZHar    T    C        0      0        2 
  14 chr14_57275410   Sample    T    C        0      0        2 
  14 chr14_57279673     AAsi    G    A        0      0        2 
  14 chr14_57279673     AKia    G    A        0      0        2 
  14 chr14_57279673     AOna    G    A        0      0        2 
  14 chr14_57279673     ASom    G    A        0      0        2 
  14 chr14_57279673     HCab    G    A        0      0        2 
  14 chr14_57279673     HPrz    G    A        0      0        2 
  14 chr14_57279673     ZBoe    G    A        0      0        2 
  14 chr14_57279673     ZGre    G    A        0      0        2 
  14 chr14_57279673     ZHar    G    A        1      2        2 
  14 chr14_57279673   Sample    G    A        0      0        2 
  14 chr14_57283978     AAsi    G    A        0      0        2 
  14 chr14_57283978     AKia    G    A        0      0        2 
  14 chr14_57283978     AOna    G    A        0      0        2 
  14 chr14_57283978     ASom    G    A        0      0        2 
  14 chr14_57283978     HCab    G    A        1      2        2 
  14 chr14_57283978     HPrz    G    A        1      2        2 
  14 chr14_57283978     ZBoe    G    A        0      0        2 
  14 chr14_57283978     ZGre    G    A        0      0        2 
  14 chr14_57283978     ZHar    G    A        0      0        2 
  14 chr14_57283978   Sample    G    A        1      2        2 
  14 chr14_57294800     AAsi    G    A        0      0        2 
  14 chr14_57294800     AKia    G    A        0      0        2 
  14 chr14_57294800     AOna    G    A        0      0        2 
  14 chr14_57294800     ASom    G    A        0      0        2 
  14 chr14_57294800     HCab    G    A        0      0        2 
  14 chr14_57294800     HPrz    G    A        0      0        2 
  14 chr14_57294800     ZBoe    G    A        0      0        2 
  14 chr14_57294800     ZGre    G    A        0      0        2 
  14 chr14_57294800     ZHar    G    A        1      2        2 
  14 chr14_57294800   Sample    G    A        0      0        2 
  14 chr14_57295409     AAsi    T    C        0      0        2 
  14 chr14_57295409     AKia    T    C        1      2        2 
  14 chr14_57295409     AOna    T    C        0      0        2 
  14 chr14_57295409     ASom    T    C        0      0        2 
  14 chr14_57295409     HCab    T    C        0      0        2 
  14 chr14_57295409     HPrz    T    C        0      0        2 
  14 chr14_57295409     ZBoe    T    C        0      0        2 
  14 chr14_57295409     ZGre    T    C        0      0        2 
  14 chr14_57295409     ZHar    T    C        0      0        2 
  14 chr14_57295409   Sample    T    C        0      0        2 
  14 chr14_57303864     AAsi    C    G        0      0        2 
  14 chr14_57303864     AKia    C    G        0      0        2 
  14 chr14_57303864     AOna    C    G        0      0        2 
  14 chr14_57303864     ASom    C    G        0      0        2 
  14 chr14_57303864     HCab    C    G        0      0        2 
  14 chr14_57303864     HPrz    C    G        0      0        2 
  14 chr14_57303864     ZBoe    C    G        1      2        2 
  14 chr14_57303864     ZGre    C    G        0      0        2 
  14 chr14_57303864     ZHar    C    G        0      0        2 
  14 chr14_57303864   Sample    C    G        0      0        2 
  14 chr14_57304053     AAsi    C    T        1      2        2 
  14 chr14_57304053     AKia    C    T        0      0        2 
  14 chr14_57304053     AOna    C    T        0      0        2 
  14 chr14_57304053     ASom    C    T        1      2        2 
  14 chr14_57304053     HCab    C    T        0      0        2 
  14 chr14_57304053     HPrz    C    T        0      0        2 
  14 chr14_57304053     ZBoe    C    T        0      0        2 
  14 chr14_57304053     ZGre    C    T        0      0        2 
  14 chr14_57304053     ZHar    C    T        0      0        2 
  14 chr14_57304053   Sample    C    T        0      0        2 
  14 chr14_57344918     AAsi    G    A        0      0        2 
  14 chr14_57344918     AKia    G    A        0      0        2 
  14 chr14_57344918     AOna    G    A        0      0        2 
  14 chr14_57344918     ASom    G    A        0      0        2 
  14 chr14_57344918     HCab    G    A        1      2        2 
  14 chr14_57344918     HPrz    G    A        1      2        2 
  14 chr14_57344918     ZBoe    G    A        0      0        2 
  14 chr14_57344918     ZGre    G    A        0      0        2 
  14 chr14_57344918     ZHar    G    A        0      0        2 
  14 chr14_57344918   Sample    G    A        1      2        2 
  14 chr14_57346978     AAsi    T    G      0.5      1        2 
  14 chr14_57346978     AKia    T    G        0      0        2 
  14 chr14_57346978     AOna    T    G        0      0        2 
  14 chr14_57346978     ASom    T    G        0      0        2 
  14 chr14_57346978     HCab    T    G        0      0        2 
  14 chr14_57346978     HPrz    T    G        0      0        2 
  14 chr14_57346978     ZBoe    T    G        0      0        2 
  14 chr14_57346978     ZGre    T    G        0      0        2 
  14 chr14_57346978     ZHar    T    G        0      0        2 
  14 chr14_57346978   Sample    T    G        0      0        2 
  14 chr14_57352753     AAsi    T    A        0      0        2 
  14 chr14_57352753     AKia    T    A        0      0        2 
  14 chr14_57352753     AOna    T    A        0      0        2 
  14 chr14_57352753     ASom    T    A        0      0        2 
  14 chr14_57352753     HCab    T    A        0      0        2 
  14 chr14_57352753     HPrz    T    A        0      0        2 
  14 chr14_57352753     ZBoe    T    A        0      0        2 
  14 chr14_57352753     ZGre    T    A        0      0        2 
  14 chr14_57352753     ZHar    T    A      0.5      1        2 
  14 chr14_57352753   Sample    T    A        0      0        2 
  14 chr14_57353038     AAsi    C    T        0      0        2 
  14 chr14_57353038     AKia    C    T        0      0        2 
  14 chr14_57353038     AOna    C    T        0      0        2 
  14 chr14_57353038     ASom    C    T        0      0        2 
  14 chr14_57353038     HCab    C    T        1      2        2 
  14 chr14_57353038     HPrz    C    T        1      2        2 
  14 chr14_57353038     ZBoe    C    T        0      0        2 
  14 chr14_57353038     ZGre    C    T        0      0        2 
  14 chr14_57353038     ZHar    C    T        0      0        2 
  14 chr14_57353038   Sample    C    T        1      2        2 
  14 chr14_57366661     AAsi    T    G        0      0        2 
  14 chr14_57366661     AKia    T    G        0      0        2 
  14 chr14_57366661     AOna    T    G        0      0        2 
  14 chr14_57366661     ASom    T    G        0      0        2 
  14 chr14_57366661     HCab    T    G        0      0        2 
  14 chr14_57366661     HPrz    T    G        0      0        2 
  14 chr14_57366661     ZBoe    T    G        0      0        2 
  14 chr14_57366661     ZGre    T    G      0.5      1        2 
  14 chr14_57366661     ZHar    T    G        0      0        2 
  14 chr14_57366661   Sample    T    G        0      0        2 
  14 chr14_57371898     AAsi    G    A        0      0        2 
  14 chr14_57371898     AKia    G    A        0      0        2 
  14 chr14_57371898     AOna    G    A        0      0        2 
  14 chr14_57371898     ASom    G    A        0      0        2 
  14 chr14_57371898     HCab    G    A        1      2        2 
  14 chr14_57371898     HPrz    G    A        1      2        2 
  14 chr14_57371898     ZBoe    G    A        0      0        2 
  14 chr14_57371898     ZGre    G    A        0      0        2 
  14 chr14_57371898     ZHar    G    A        0      0        2 
  14 chr14_57371898   Sample    G    A        1      2        2 
  14 chr14_57372615     AAsi    C    T        0      0        2 
  14 chr14_57372615     AKia    C    T        0      0        2 
  14 chr14_57372615     AOna    C    T        0      0        2 
  14 chr14_57372615     ASom    C    T        0      0        2 
  14 chr14_57372615     HCab    C    T        1      2        2 
  14 chr14_57372615     HPrz    C    T        1      2        2 
  14 chr14_57372615     ZBoe    C    T        0      0        2 
  14 chr14_57372615     ZGre    C    T        0      0        2 
  14 chr14_57372615     ZHar    C    T        0      0        2 
  14 chr14_57372615   Sample    C    T        1      2        2 
  14 chr14_57373868     AAsi    T    G        0      0        2 
  14 chr14_57373868     AKia    T    G        0      0        2 
  14 chr14_57373868     AOna    T    G        0      0        2 
  14 chr14_57373868     ASom    T    G        0      0        2 
  14 chr14_57373868     HCab    T    G      0.5      1        2 
  14 chr14_57373868     HPrz    T    G        0      0        2 
  14 chr14_57373868     ZBoe    T    G        0      0        2 
  14 chr14_57373868     ZGre    T    G        0      0        2 
  14 chr14_57373868     ZHar    T    G        0      0        2 
  14 chr14_57373868   Sample    T    G        0      0        2 
  14 chr14_57378891     AAsi    G    A      0.5      1        2 
  14 chr14_57378891     AKia    G    A        0      0        2 
  14 chr14_57378891     AOna    G    A        0      0        2 
  14 chr14_57378891     ASom    G    A        0      0        2 
  14 chr14_57378891     HCab    G    A        0      0        2 
  14 chr14_57378891     HPrz    G    A        0      0        2 
  14 chr14_57378891     ZBoe    G    A        0      0        2 
  14 chr14_57378891     ZGre    G    A        0      0        2 
  14 chr14_57378891     ZHar    G    A        0      0        2 
  14 chr14_57378891   Sample    G    A        0      0        2 
  14 chr14_57380306     AAsi    T    G        0      0        2 
  14 chr14_57380306     AKia    T    G        0      0        2 
  14 chr14_57380306     AOna    T    G        0      0        2 
  14 chr14_57380306     ASom    T    G        0      0        2 
  14 chr14_57380306     HCab    T    G        1      2        2 
  14 chr14_57380306     HPrz    T    G        1      2        2 
  14 chr14_57380306     ZBoe    T    G        0      0        2 
  14 chr14_57380306     ZGre    T    G        0      0        2 
  14 chr14_57380306     ZHar    T    G        0      0        2 
  14 chr14_57380306   Sample    T    G        1      2        2 
  14 chr14_57396728     AAsi    A    G      0.5      1        2 
  14 chr14_57396728     AKia    A    G        0      0        2 
  14 chr14_57396728     AOna    A    G        0      0        2 
  14 chr14_57396728     ASom    A    G        0      0        2 
  14 chr14_57396728     HCab    A    G        1      2        2 
  14 chr14_57396728     HPrz    A    G        1      2        2 
  14 chr14_57396728     ZBoe    A    G        0      0        2 
  14 chr14_57396728     ZGre    A    G        0      0        2 
  14 chr14_57396728     ZHar    A    G        0      0        2 
  14 chr14_57396728   Sample    A    G        1      2        2 
  14 chr14_57397410     AAsi    A    T        0      0        2 
  14 chr14_57397410     AKia    A    T      0.5      1        2 
  14 chr14_57397410     AOna    A    T        1      2        2 
  14 chr14_57397410     ASom    A    T        0      0        2 
  14 chr14_57397410     HCab    A    T        0      0        2 
  14 chr14_57397410     HPrz    A    T        0      0        2 
  14 chr14_57397410     ZBoe    A    T        0      0        2 
  14 chr14_57397410     ZGre    A    T        0      0        2 
  14 chr14_57397410     ZHar    A    T        0      0        2 
  14 chr14_57397410   Sample    A    T        0      0        2 
  14 chr14_57414101     AAsi    A    G        0      0        2 
  14 chr14_57414101     AKia    A    G        0      0        2 
  14 chr14_57414101     AOna    A    G        0      0        2 
  14 chr14_57414101     ASom    A    G        0      0        2 
  14 chr14_57414101     HCab    A    G        0      0        2 
  14 chr14_57414101     HPrz    A    G        0      0        2 
  14 chr14_57414101     ZBoe    A    G        0      0        2 
  14 chr14_57414101     ZGre    A    G        1      2        2 
  14 chr14_57414101     ZHar    A    G        0      0        2 
  14 chr14_57414101   Sample    A    G        0      0        2 
  14 chr14_57420801     AAsi    T    C        0      0        2 
  14 chr14_57420801     AKia    T    C        0      0        2 
  14 chr14_57420801     AOna    T    C        0      0        2 
  14 chr14_57420801     ASom    T    C        0      0        2 
  14 chr14_57420801     HCab    T    C        1      2        2 
  14 chr14_57420801     HPrz    T    C        1      2        2 
  14 chr14_57420801     ZBoe    T    C        0      0        2 
  14 chr14_57420801     ZGre    T    C        0      0        2 
  14 chr14_57420801     ZHar    T    C        0      0        2 
  14 chr14_57420801   Sample    T    C        1      2        2 
  14 chr14_57430156     AAsi    T    C        0      0        2 
  14 chr14_57430156     AKia    T    C        1      2        2 
  14 chr14_57430156     AOna    T    C        1      2        2 
  14 chr14_57430156     ASom    T    C        0      0        2 
  14 chr14_57430156     HCab    T    C        0      0        2 
  14 chr14_57430156     HPrz    T    C        0      0        2 
  14 chr14_57430156     ZBoe    T    C        0      0        2 
  14 chr14_57430156     ZGre    T    C        0      0        2 
  14 chr14_57430156     ZHar    T    C        0      0        2 
  14 chr14_57430156   Sample    T    C        0      0        2 
  14 chr14_57431657     AAsi    T    C        0      0        2 
  14 chr14_57431657     AKia    T    C        0      0        2 
  14 chr14_57431657     AOna    T    C        0      0        2 
  14 chr14_57431657     ASom    T    C        0      0        2 
  14 chr14_57431657     HCab    T    C        1      2        2 
  14 chr14_57431657     HPrz    T    C        1      2        2 
  14 chr14_57431657     ZBoe    T    C        0      0        2 
  14 chr14_57431657     ZGre    T    C        0      0        2 
  14 chr14_57431657     ZHar    T    C        0      0        2 
  14 chr14_57431657   Sample    T    C        1      2        2 
  14 chr14_57434872     AAsi    G    C        0      0        2 
  14 chr14_57434872     AKia    G    C        0      0        2 
  14 chr14_57434872     AOna    G    C        0      0        2 
  14 chr14_57434872     ASom    G    C        0      0        2 
  14 chr14_57434872     HCab    G    C        1      2        2 
  14 chr14_57434872     HPrz    G    C        1      2        2 
  14 chr14_57434872     ZBoe    G    C        0      0        2 
  14 chr14_57434872     ZGre    G    C        0      0        2 
  14 chr14_57434872     ZHar    G    C        0      0        2 
  14 chr14_57434872   Sample    G    C        1      2        2 
  14 chr14_57440024     AAsi    T    C        0      0        2 
  14 chr14_57440024     AKia    T    C        0      0        2 
  14 chr14_57440024     AOna    T    C        0      0        2 
  14 chr14_57440024     ASom    T    C      0.5      1        2 
  14 chr14_57440024     HCab    T    C        0      0        2 
  14 chr14_57440024     HPrz    T    C        0      0        2 
  14 chr14_57440024     ZBoe    T    C        0      0        2 
  14 chr14_57440024     ZGre    T    C        0      0        2 
  14 chr14_57440024     ZHar    T    C        0      0        2 
  14 chr14_57440024   Sample    T    C        0      0        2 
  14 chr14_57442014     AAsi    C    T        0      0        2 
  14 chr14_57442014     AKia    C    T        0      0        2 
  14 chr14_57442014     AOna    C    T        0      0        2 
  14 chr14_57442014     ASom    C    T        0      0        2 
  14 chr14_57442014     HCab    C    T        1      2        2 
  14 chr14_57442014     HPrz    C    T        1      2        2 
  14 chr14_57442014     ZBoe    C    T        0      0        2 
  14 chr14_57442014     ZGre    C    T        0      0        2 
  14 chr14_57442014     ZHar    C    T        0      0        2 
  14 chr14_57442014   Sample    C    T        1      2        2 
  14 chr14_57447153     AAsi    A    T        0      0        2 
  14 chr14_57447153     AKia    A    T        0      0        2 
  14 chr14_57447153     AOna    A    T        0      0        2 
  14 chr14_57447153     ASom    A    T        0      0        2 
  14 chr14_57447153     HCab    A    T        1      2        2 
  14 chr14_57447153     HPrz    A    T        1      2        2 
  14 chr14_57447153     ZBoe    A    T        0      0        2 
  14 chr14_57447153     ZGre    A    T        0      0        2 
  14 chr14_57447153     ZHar    A    T        0      0        2 
  14 chr14_57447153   Sample    A    T        1      2        2 
  14 chr14_57447196     AAsi    G    T        0      0        2 
  14 chr14_57447196     AKia    G    T        1      2        2 
  14 chr14_57447196     AOna    G    T        1      2        2 
  14 chr14_57447196     ASom    G    T        0      0        2 
  14 chr14_57447196     HCab    G    T        0      0        2 
  14 chr14_57447196     HPrz    G    T        0      0        2 
  14 chr14_57447196     ZBoe    G    T        0      0        2 
  14 chr14_57447196     ZGre    G    T        0      0        2 
  14 chr14_57447196     ZHar    G    T        0      0        2 
  14 chr14_57447196   Sample    G    T        0      0        2 
  14 chr14_57451774     AAsi    A    G        0      0        2 
  14 chr14_57451774     AKia    A    G        0      0        2 
  14 chr14_57451774     AOna    A    G        0      0        2 
  14 chr14_57451774     ASom    A    G        0      0        2 
  14 chr14_57451774     HCab    A    G        1      2        2 
  14 chr14_57451774     HPrz    A    G        1      2        2 
  14 chr14_57451774     ZBoe    A    G        0      0        2 
  14 chr14_57451774     ZGre    A    G        0      0        2 
  14 chr14_57451774     ZHar    A    G        0      0        2 
  14 chr14_57451774   Sample    A    G        1      2        2 
  14 chr14_57452600     AAsi    A    C        0      0        2 
  14 chr14_57452600     AKia    A    C        0      0        2 
  14 chr14_57452600     AOna    A    C        0      0        2 
  14 chr14_57452600     ASom    A    C        0      0        2 
  14 chr14_57452600     HCab    A    C        1      2        2 
  14 chr14_57452600     HPrz    A    C        1      2        2 
  14 chr14_57452600     ZBoe    A    C        0      0        2 
  14 chr14_57452600     ZGre    A    C        0      0        2 
  14 chr14_57452600     ZHar    A    C        0      0        2 
  14 chr14_57452600   Sample    A    C        1      2        2 
  14 chr14_57456578     AAsi    G    A        0      0        2 
  14 chr14_57456578     AKia    G    A        0      0        2 
  14 chr14_57456578     AOna    G    A        0      0        2 
  14 chr14_57456578     ASom    G    A        0      0        2 
  14 chr14_57456578     HCab    G    A        1      2        2 
  14 chr14_57456578     HPrz    G    A        1      2        2 
  14 chr14_57456578     ZBoe    G    A        0      0        2 
  14 chr14_57456578     ZGre    G    A        0      0        2 
  14 chr14_57456578     ZHar    G    A        0      0        2 
  14 chr14_57456578   Sample    G    A        1      2        2 
  14 chr14_57464024     AAsi    C    T        0      0        2 
  14 chr14_57464024     AKia    C    T        0      0        2 
  14 chr14_57464024     AOna    C    T        0      0        2 
  14 chr14_57464024     ASom    C    T        0      0        2 
  14 chr14_57464024     HCab    C    T      0.5      1        2 
  14 chr14_57464024     HPrz    C    T      0.5      1        2 
  14 chr14_57464024     ZBoe    C    T        0      0        2 
  14 chr14_57464024     ZGre    C    T        0      0        2 
  14 chr14_57464024     ZHar    C    T        0      0        2 
  14 chr14_57464024   Sample    C    T        1      2        2 
  14 chr14_57465700     AAsi    T    G        0      0        2 
  14 chr14_57465700     AKia    T    G        0      0        2 
  14 chr14_57465700     AOna    T    G        0      0        2 
  14 chr14_57465700     ASom    T    G        1      2        2 
  14 chr14_57465700     HCab    T    G        0      0        2 
  14 chr14_57465700     HPrz    T    G        0      0        2 
  14 chr14_57465700     ZBoe    T    G        0      0        2 
  14 chr14_57465700     ZGre    T    G        0      0        2 
  14 chr14_57465700     ZHar    T    G        0      0        2 
  14 chr14_57465700   Sample    T    G        0      0        2 
  14 chr14_57466416     AAsi    G    A        0      0        2 
  14 chr14_57466416     AKia    G    A        0      0        2 
  14 chr14_57466416     AOna    G    A        0      0        2 
  14 chr14_57466416     ASom    G    A        0      0        2 
  14 chr14_57466416     HCab    G    A        0      0        2 
  14 chr14_57466416     HPrz    G    A        0      0        2 
  14 chr14_57466416     ZBoe    G    A      0.5      1        2 
  14 chr14_57466416     ZGre    G    A        0      0        2 
  14 chr14_57466416     ZHar    G    A        0      0        2 
  14 chr14_57466416   Sample    G    A        0      0        2 
  14 chr14_57474329     AAsi    T    A        0      0        2 
  14 chr14_57474329     AKia    T    A        0      0        2 
  14 chr14_57474329     AOna    T    A        0      0        2 
  14 chr14_57474329     ASom    T    A        0      0        2 
  14 chr14_57474329     HCab    T    A      0.5      1        2 
  14 chr14_57474329     HPrz    T    A      0.5      1        2 
  14 chr14_57474329     ZBoe    T    A        0      0        2 
  14 chr14_57474329     ZGre    T    A        0      0        2 
  14 chr14_57474329     ZHar    T    A        0      0        2 
  14 chr14_57474329   Sample    T    A        1      2        2 
  14 chr14_57476037     AAsi    T    G        0      0        2 
  14 chr14_57476037     AKia    T    G        0      0        2 
  14 chr14_57476037     AOna    T    G        0      0        2 
  14 chr14_57476037     ASom    T    G        0      0        2 
  14 chr14_57476037     HCab    T    G        0      0        2 
  14 chr14_57476037     HPrz    T    G        0      0        2 
  14 chr14_57476037     ZBoe    T    G        0      0        2 
  14 chr14_57476037     ZGre    T    G        1      2        2 
  14 chr14_57476037     ZHar    T    G        0      0        2 
  14 chr14_57476037   Sample    T    G        0      0        2 
  14 chr14_57477072     AAsi    G    T        0      0        2 
  14 chr14_57477072     AKia    G    T        0      0        2 
  14 chr14_57477072     AOna    G    T        0      0        2 
  14 chr14_57477072     ASom    G    T        0      0        2 
  14 chr14_57477072     HCab    G    T        0      0        2 
  14 chr14_57477072     HPrz    G    T      0.5      1        2 
  14 chr14_57477072     ZBoe    G    T        0      0        2 
  14 chr14_57477072     ZGre    G    T        0      0        2 
  14 chr14_57477072     ZHar    G    T        0      0        2 
  14 chr14_57477072   Sample    G    T        0      0        2 
  14 chr14_57478001     AAsi    T    C        0      0        2 
  14 chr14_57478001     AKia    T    C        0      0        2 
  14 chr14_57478001     AOna    T    C        0      0        2 
  14 chr14_57478001     ASom    T    C        0      0        2 
  14 chr14_57478001     HCab    T    C        0      0        2 
  14 chr14_57478001     HPrz    T    C      0.5      1        2 
  14 chr14_57478001     ZBoe    T    C        0      0        2 
  14 chr14_57478001     ZGre    T    C        0      0        2 
  14 chr14_57478001     ZHar    T    C        0      0        2 
  14 chr14_57478001   Sample    T    C        1      2        2 
  14 chr14_57479107     AAsi    A    G        1      2        2 
  14 chr14_57479107     AKia    A    G        0      0        2 
  14 chr14_57479107     AOna    A    G        0      0        2 
  14 chr14_57479107     ASom    A    G        0      0        2 
  14 chr14_57479107     HCab    A    G        0      0        2 
  14 chr14_57479107     HPrz    A    G        0      0        2 
  14 chr14_57479107     ZBoe    A    G        0      0        2 
  14 chr14_57479107     ZGre    A    G        0      0        2 
  14 chr14_57479107     ZHar    A    G        0      0        2 
  14 chr14_57479107   Sample    A    G        0      0        2 
  14 chr14_57483233     AAsi    C    T        0      0        2 
  14 chr14_57483233     AKia    C    T        0      0        2 
  14 chr14_57483233     AOna    C    T        0      0        2 
  14 chr14_57483233     ASom    C    T        1      2        2 
  14 chr14_57483233     HCab    C    T        0      0        2 
  14 chr14_57483233     HPrz    C    T        0      0        2 
  14 chr14_57483233     ZBoe    C    T        0      0        2 
  14 chr14_57483233     ZGre    C    T        0      0        2 
  14 chr14_57483233     ZHar    C    T        0      0        2 
  14 chr14_57483233   Sample    C    T        0      0        2 
  14 chr14_57489138     AAsi    T    C        0      0        2 
  14 chr14_57489138     AKia    T    C        0      0        2 
  14 chr14_57489138     AOna    T    C        0      0        2 
  14 chr14_57489138     ASom    T    C        0      0        2 
  14 chr14_57489138     HCab    T    C        1      2        2 
  14 chr14_57489138     HPrz    T    C        1      2        2 
  14 chr14_57489138     ZBoe    T    C        0      0        2 
  14 chr14_57489138     ZGre    T    C        0      0        2 
  14 chr14_57489138     ZHar    T    C        0      0        2 
  14 chr14_57489138   Sample    T    C        1      2        2 
  14 chr14_57492716     AAsi    G    A        0      0        2 
  14 chr14_57492716     AKia    G    A        0      0        2 
  14 chr14_57492716     AOna    G    A        0      0        2 
  14 chr14_57492716     ASom    G    A        0      0        2 
  14 chr14_57492716     HCab    G    A        0      0        2 
  14 chr14_57492716     HPrz    G    A      0.5      1        2 
  14 chr14_57492716     ZBoe    G    A        0      0        2 
  14 chr14_57492716     ZGre    G    A        0      0        2 
  14 chr14_57492716     ZHar    G    A        0      0        2 
  14 chr14_57492716   Sample    G    A        1      2        2 
  14 chr14_57493973     AAsi    A    G        0      0        2 
  14 chr14_57493973     AKia    A    G        0      0        2 
  14 chr14_57493973     AOna    A    G        0      0        2 
  14 chr14_57493973     ASom    A    G        0      0        2 
  14 chr14_57493973     HCab    A    G        0      0        2 
  14 chr14_57493973     HPrz    A    G        0      0        2 
  14 chr14_57493973     ZBoe    A    G      0.5      1        2 
  14 chr14_57493973     ZGre    A    G        0      0        2 
  14 chr14_57493973     ZHar    A    G        1      2        2 
  14 chr14_57493973   Sample    A    G        0      0        2 
  14 chr14_57496888     AAsi    A    G        0      0        2 
  14 chr14_57496888     AKia    A    G        0      0        2 
  14 chr14_57496888     AOna    A    G        0      0        2 
  14 chr14_57496888     ASom    A    G        0      0        2 
  14 chr14_57496888     HCab    A    G        1      2        2 
  14 chr14_57496888     HPrz    A    G        1      2        2 
  14 chr14_57496888     ZBoe    A    G        0      0        2 
  14 chr14_57496888     ZGre    A    G        0      0        2 
  14 chr14_57496888     ZHar    A    G        0      0        2 
  14 chr14_57496888   Sample    A    G        1      2        2 
  14 chr14_57499219     AAsi    T    C        0      0        2 
  14 chr14_57499219     AKia    T    C        0      0        2 
  14 chr14_57499219     AOna    T    C        0      0        2 
  14 chr14_57499219     ASom    T    C        0      0        2 
  14 chr14_57499219     HCab    T    C        0      0        2 
  14 chr14_57499219     HPrz    T    C      0.5      1        2 
  14 chr14_57499219     ZBoe    T    C        0      0        2 
  14 chr14_57499219     ZGre    T    C        0      0        2 
  14 chr14_57499219     ZHar    T    C        0      0        2 
  14 chr14_57499219   Sample    T    C        1      2        2 
  14 chr14_57503729     AAsi    C    T        0      0        2 
  14 chr14_57503729     AKia    C    T        0      0        2 
  14 chr14_57503729     AOna    C    T        0      0        2 
  14 chr14_57503729     ASom    C    T        1      2        2 
  14 chr14_57503729     HCab    C    T        0      0        2 
  14 chr14_57503729     HPrz    C    T        0      0        2 
  14 chr14_57503729     ZBoe    C    T        0      0        2 
  14 chr14_57503729     ZGre    C    T        0      0        2 
  14 chr14_57503729     ZHar    C    T        0      0        2 
  14 chr14_57503729   Sample    C    T        0      0        2 
  14 chr14_57508293     AAsi    G    A        0      0        2 
  14 chr14_57508293     AKia    G    A        0      0        2 
  14 chr14_57508293     AOna    G    A        0      0        2 
  14 chr14_57508293     ASom    G    A        0      0        2 
  14 chr14_57508293     HCab    G    A        1      2        2 
  14 chr14_57508293     HPrz    G    A        1      2        2 
  14 chr14_57508293     ZBoe    G    A        0      0        2 
  14 chr14_57508293     ZGre    G    A        0      0        2 
  14 chr14_57508293     ZHar    G    A        0      0        2 
  14 chr14_57508293   Sample    G    A        1      2        2 
  14 chr14_57511495     AAsi    A    G        0      0        2 
  14 chr14_57511495     AKia    A    G        0      0        2 
  14 chr14_57511495     AOna    A    G        0      0        2 
  14 chr14_57511495     ASom    A    G        0      0        2 
  14 chr14_57511495     HCab    A    G        1      2        2 
  14 chr14_57511495     HPrz    A    G        1      2        2 
  14 chr14_57511495     ZBoe    A    G        0      0        2 
  14 chr14_57511495     ZGre    A    G        0      0        2 
  14 chr14_57511495     ZHar    A    G        0      0        2 
  14 chr14_57511495   Sample    A    G        1      2        2 
  14 chr14_57515824     AAsi    G    A        0      0        2 
  14 chr14_57515824     AKia    G    A        0      0        2 
  14 chr14_57515824     AOna    G    A        0      0        2 
  14 chr14_57515824     ASom    G    A        0      0        2 
  14 chr14_57515824     HCab    G    A        0      0        2 
  14 chr14_57515824     HPrz    G    A        1      2        2 
  14 chr14_57515824     ZBoe    G    A        0      0        2 
  14 chr14_57515824     ZGre    G    A        0      0        2 
  14 chr14_57515824     ZHar    G    A        0      0        2 
  14 chr14_57515824   Sample    G    A        1      2        2 
  14 chr14_57517376     AAsi    T    G        0      0        2 
  14 chr14_57517376     AKia    T    G        0      0        2 
  14 chr14_57517376     AOna    T    G        0      0        2 
  14 chr14_57517376     ASom    T    G        0      0        2 
  14 chr14_57517376     HCab    T    G        1      2        2 
  14 chr14_57517376     HPrz    T    G        1      2        2 
  14 chr14_57517376     ZBoe    T    G        0      0        2 
  14 chr14_57517376     ZGre    T    G        0      0        2 
  14 chr14_57517376     ZHar    T    G        0      0        2 
  14 chr14_57517376   Sample    T    G        1      2        2 
  14 chr14_57523407     AAsi    T    C        0      0        2 
  14 chr14_57523407     AKia    T    C      0.5      1        2 
  14 chr14_57523407     AOna    T    C        0      0        2 
  14 chr14_57523407     ASom    T    C        0      0        2 
  14 chr14_57523407     HCab    T    C        0      0        2 
  14 chr14_57523407     HPrz    T    C        0      0        2 
  14 chr14_57523407     ZBoe    T    C        0      0        2 
  14 chr14_57523407     ZGre    T    C        0      0        2 
  14 chr14_57523407     ZHar    T    C        0      0        2 
  14 chr14_57523407   Sample    T    C        0      0        2 
  14 chr14_57523995     AAsi    G    C        0      0        2 
  14 chr14_57523995     AKia    G    C        0      0        2 
  14 chr14_57523995     AOna    G    C        0      0        2 
  14 chr14_57523995     ASom    G    C        0      0        2 
  14 chr14_57523995     HCab    G    C        1      2        2 
  14 chr14_57523995     HPrz    G    C        1      2        2 
  14 chr14_57523995     ZBoe    G    C        0      0        2 
  14 chr14_57523995     ZGre    G    C        0      0        2 
  14 chr14_57523995     ZHar    G    C        0      0        2 
  14 chr14_57523995   Sample    G    C        1      2        2 
  14 chr14_57524439     AAsi    G    A        0      0        2 
  14 chr14_57524439     AKia    G    A        0      0        2 
  14 chr14_57524439     AOna    G    A        0      0        2 
  14 chr14_57524439     ASom    G    A        0      0        2 
  14 chr14_57524439     HCab    G    A        0      0        2 
  14 chr14_57524439     HPrz    G    A        0      0        2 
  14 chr14_57524439     ZBoe    G    A        0      0        2 
  14 chr14_57524439     ZGre    G    A        1      2        2 
  14 chr14_57524439     ZHar    G    A        0      0        2 
  14 chr14_57524439   Sample    G    A        0      0        2 
  14 chr14_57530106     AAsi    A    G        0      0        2 
  14 chr14_57530106     AKia    A    G      0.5      1        2 
  14 chr14_57530106     AOna    A    G        0      0        2 
  14 chr14_57530106     ASom    A    G        0      0        2 
  14 chr14_57530106     HCab    A    G        0      0        2 
  14 chr14_57530106     HPrz    A    G        0      0        2 
  14 chr14_57530106     ZBoe    A    G        0      0        2 
  14 chr14_57530106     ZGre    A    G        0      0        2 
  14 chr14_57530106     ZHar    A    G        0      0        2 
  14 chr14_57530106   Sample    A    G        0      0        2 
  14 chr14_57533006     AAsi    T    C        0      0        2 
  14 chr14_57533006     AKia    T    C        0      0        2 
  14 chr14_57533006     AOna    T    C        0      0        2 
  14 chr14_57533006     ASom    T    C        0      0        2 
  14 chr14_57533006     HCab    T    C        0      0        2 
  14 chr14_57533006     HPrz    T    C        0      0        2 
  14 chr14_57533006     ZBoe    T    C        0      0        2 
  14 chr14_57533006     ZGre    T    C        0      0        2 
  14 chr14_57533006     ZHar    T    C        1      2        2 
  14 chr14_57533006   Sample    T    C        0      0        2 
  14 chr14_57542493     AAsi    T    G        0      0        2 
  14 chr14_57542493     AKia    T    G        0      0        2 
  14 chr14_57542493     AOna    T    G        0      0        2 
  14 chr14_57542493     ASom    T    G        0      0        2 
  14 chr14_57542493     HCab    T    G        0      0        2 
  14 chr14_57542493     HPrz    T    G        0      0        2 
  14 chr14_57542493     ZBoe    T    G      0.5      1        2 
  14 chr14_57542493     ZGre    T    G        0      0        2 
  14 chr14_57542493     ZHar    T    G        0      0        2 
  14 chr14_57542493   Sample    T    G        0      0        2 
  14 chr14_57543734     AAsi    G    T        0      0        2 
  14 chr14_57543734     AKia    G    T        0      0        2 
  14 chr14_57543734     AOna    G    T        0      0        2 
  14 chr14_57543734     ASom    G    T        1      2        2 
  14 chr14_57543734     HCab    G    T        0      0        2 
  14 chr14_57543734     HPrz    G    T        0      0        2 
  14 chr14_57543734     ZBoe    G    T        0      0        2 
  14 chr14_57543734     ZGre    G    T        0      0        2 
  14 chr14_57543734     ZHar    G    T        0      0        2 
  14 chr14_57543734   Sample    G    T        0      0        2 
  14 chr14_57545121     AAsi    C    A        0      0        2 
  14 chr14_57545121     AKia    C    A        0      0        2 
  14 chr14_57545121     AOna    C    A        0      0        2 
  14 chr14_57545121     ASom    C    A        0      0        2 
  14 chr14_57545121     HCab    C    A        1      2        2 
  14 chr14_57545121     HPrz    C    A        1      2        2 
  14 chr14_57545121     ZBoe    C    A        0      0        2 
  14 chr14_57545121     ZGre    C    A        0      0        2 
  14 chr14_57545121     ZHar    C    A        0      0        2 
  14 chr14_57545121   Sample    C    A        1      2        2 
  14 chr14_57551853     AAsi    G    A        0      0        2 
  14 chr14_57551853     AKia    G    A        0      0        2 
  14 chr14_57551853     AOna    G    A        0      0        2 
  14 chr14_57551853     ASom    G    A        0      0        2 
  14 chr14_57551853     HCab    G    A        0      0        2 
  14 chr14_57551853     HPrz    G    A        0      0        2 
  14 chr14_57551853     ZBoe    G    A      0.5      1        2 
  14 chr14_57551853     ZGre    G    A        0      0        2 
  14 chr14_57551853     ZHar    G    A        0      0        2 
  14 chr14_57551853   Sample    G    A        0      0        2 
  14 chr14_57560991     AAsi    A    G        0      0        2 
  14 chr14_57560991     AKia    A    G        0      0        2 
  14 chr14_57560991     AOna    A    G        1      2        2 
  14 chr14_57560991     ASom    A    G        0      0        2 
  14 chr14_57560991     HCab    A    G        0      0        2 
  14 chr14_57560991     HPrz    A    G        0      0        2 
  14 chr14_57560991     ZBoe    A    G        0      0        2 
  14 chr14_57560991     ZGre    A    G        0      0        2 
  14 chr14_57560991     ZHar    A    G        0      0        2 
  14 chr14_57560991   Sample    A    G        0      0        2 
  14 chr14_57561442     AAsi    C    T        0      0        2 
  14 chr14_57561442     AKia    C    T        0      0        2 
  14 chr14_57561442     AOna    C    T        0      0        2 
  14 chr14_57561442     ASom    C    T        0      0        2 
  14 chr14_57561442     HCab    C    T        1      2        2 
  14 chr14_57561442     HPrz    C    T        1      2        2 
  14 chr14_57561442     ZBoe    C    T        0      0        2 
  14 chr14_57561442     ZGre    C    T        0      0        2 
  14 chr14_57561442     ZHar    C    T        0      0        2 
  14 chr14_57561442   Sample    C    T        1      2        2 
  14 chr14_57562784     AAsi    A    T        0      0        2 
  14 chr14_57562784     AKia    A    T        0      0        2 
  14 chr14_57562784     AOna    A    T        0      0        2 
  14 chr14_57562784     ASom    A    T        0      0        2 
  14 chr14_57562784     HCab    A    T        0      0        2 
  14 chr14_57562784     HPrz    A    T        0      0        2 
  14 chr14_57562784     ZBoe    A    T      0.5      1        2 
  14 chr14_57562784     ZGre    A    T        0      0        2 
  14 chr14_57562784     ZHar    A    T        0      0        2 
  14 chr14_57562784   Sample    A    T        0      0        2 
  14 chr14_57564093     AAsi    A    G        0      0        2 
  14 chr14_57564093     AKia    A    G        0      0        2 
  14 chr14_57564093     AOna    A    G        0      0        2 
  14 chr14_57564093     ASom    A    G        0      0        2 
  14 chr14_57564093     HCab    A    G        0      0        2 
  14 chr14_57564093     HPrz    A    G        0      0        2 
  14 chr14_57564093     ZBoe    A    G      0.5      1        2 
  14 chr14_57564093     ZGre    A    G        0      0        2 
  14 chr14_57564093     ZHar    A    G        0      0        2 
  14 chr14_57564093   Sample    A    G        0      0        2 
  14 chr14_57588293     AAsi    G    A        0      0        2 
  14 chr14_57588293     AKia    G    A        0      0        2 
  14 chr14_57588293     AOna    G    A        0      0        2 
  14 chr14_57588293     ASom    G    A        0      0        2 
  14 chr14_57588293     HCab    G    A        1      2        2 
  14 chr14_57588293     HPrz    G    A        1      2        2 
  14 chr14_57588293     ZBoe    G    A        0      0        2 
  14 chr14_57588293     ZGre    G    A        0      0        2 
  14 chr14_57588293     ZHar    G    A        0      0        2 
  14 chr14_57588293   Sample    G    A        1      2        2 
  14 chr14_57589103     AAsi    A    T        0      0        2 
  14 chr14_57589103     AKia    A    T        0      0        2 
  14 chr14_57589103     AOna    A    T        0      0        2 
  14 chr14_57589103     ASom    A    T        0      0        2 
  14 chr14_57589103     HCab    A    T        0      0        2 
  14 chr14_57589103     HPrz    A    T        0      0        2 
  14 chr14_57589103     ZBoe    A    T        0      0        2 
  14 chr14_57589103     ZGre    A    T        0      0        2 
  14 chr14_57589103     ZHar    A    T        1      2        2 
  14 chr14_57589103   Sample    A    T        0      0        2 
  14 chr14_57589994     AAsi    G    T        0      0        2 
  14 chr14_57589994     AKia    G    T        0      0        2 
  14 chr14_57589994     AOna    G    T        0      0        2 
  14 chr14_57589994     ASom    G    T        0      0        2 
  14 chr14_57589994     HCab    G    T        0      0        2 
  14 chr14_57589994     HPrz    G    T        0      0        2 
  14 chr14_57589994     ZBoe    G    T      0.5      1        2 
  14 chr14_57589994     ZGre    G    T        0      0        2 
  14 chr14_57589994     ZHar    G    T        0      0        2 
  14 chr14_57589994   Sample    G    T        0      0        2 
  14 chr14_57593312     AAsi    C    G        0      0        2 
  14 chr14_57593312     AKia    C    G        0      0        2 
  14 chr14_57593312     AOna    C    G        0      0        2 
  14 chr14_57593312     ASom    C    G        0      0        2 
  14 chr14_57593312     HCab    C    G        0      0        2 
  14 chr14_57593312     HPrz    C    G        0      0        2 
  14 chr14_57593312     ZBoe    C    G      0.5      1        2 
  14 chr14_57593312     ZGre    C    G        0      0        2 
  14 chr14_57593312     ZHar    C    G        0      0        2 
  14 chr14_57593312   Sample    C    G        0      0        2 
  14 chr14_57594745     AAsi    T    A        0      0        2 
  14 chr14_57594745     AKia    T    A        0      0        2 
  14 chr14_57594745     AOna    T    A        0      0        2 
  14 chr14_57594745     ASom    T    A        0      0        2 
  14 chr14_57594745     HCab    T    A        0      0        2 
  14 chr14_57594745     HPrz    T    A        0      0        2 
  14 chr14_57594745     ZBoe    T    A        0      0        2 
  14 chr14_57594745     ZGre    T    A        0      0        2 
  14 chr14_57594745     ZHar    T    A      0.5      1        2 
  14 chr14_57594745   Sample    T    A        0      0        2 
  14 chr14_57601621     AAsi    G    A        0      0        2 
  14 chr14_57601621     AKia    G    A        0      0        2 
  14 chr14_57601621     AOna    G    A        0      0        2 
  14 chr14_57601621     ASom    G    A        0      0        2 
  14 chr14_57601621     HCab    G    A        0      0        2 
  14 chr14_57601621     HPrz    G    A        0      0        2 
  14 chr14_57601621     ZBoe    G    A        0      0        2 
  14 chr14_57601621     ZGre    G    A        1      2        2 
  14 chr14_57601621     ZHar    G    A        1      2        2 
  14 chr14_57601621   Sample    G    A        0      0        2 
  14 chr14_57609781     AAsi    C    T        0      0        2 
  14 chr14_57609781     AKia    C    T        0      0        2 
  14 chr14_57609781     AOna    C    T        0      0        2 
  14 chr14_57609781     ASom    C    T        0      0        2 
  14 chr14_57609781     HCab    C    T        1      2        2 
  14 chr14_57609781     HPrz    C    T        1      2        2 
  14 chr14_57609781     ZBoe    C    T        0      0        2 
  14 chr14_57609781     ZGre    C    T        0      0        2 
  14 chr14_57609781     ZHar    C    T        0      0        2 
  14 chr14_57609781   Sample    C    T        1      2        2 
  14 chr14_57611922     AAsi    T    C        0      0        2 
  14 chr14_57611922     AKia    T    C        0      0        2 
  14 chr14_57611922     AOna    T    C        0      0        2 
  14 chr14_57611922     ASom    T    C        0      0        2 
  14 chr14_57611922     HCab    T    C        0      0        2 
  14 chr14_57611922     HPrz    T    C        0      0        2 
  14 chr14_57611922     ZBoe    T    C        0      0        2 
  14 chr14_57611922     ZGre    T    C      0.5      1        2 
  14 chr14_57611922     ZHar    T    C        0      0        2 
  14 chr14_57611922   Sample    T    C        0      0        2 
  14 chr14_57618301     AAsi    G    T        0      0        2 
  14 chr14_57618301     AKia    G    T        0      0        2 
  14 chr14_57618301     AOna    G    T        0      0        2 
  14 chr14_57618301     ASom    G    T        1      2        2 
  14 chr14_57618301     HCab    G    T        0      0        2 
  14 chr14_57618301     HPrz    G    T        0      0        2 
  14 chr14_57618301     ZBoe    G    T        0      0        2 
  14 chr14_57618301     ZGre    G    T        0      0        2 
  14 chr14_57618301     ZHar    G    T        0      0        2 
  14 chr14_57618301   Sample    G    T        0      0        2 
  14 chr14_57621629     AAsi    A    G        0      0        2 
  14 chr14_57621629     AKia    A    G        0      0        2 
  14 chr14_57621629     AOna    A    G        0      0        2 
  14 chr14_57621629     ASom    A    G        0      0        2 
  14 chr14_57621629     HCab    A    G        0      0        2 
  14 chr14_57621629     HPrz    A    G        0      0        2 
  14 chr14_57621629     ZBoe    A    G        0      0        2 
  14 chr14_57621629     ZGre    A    G        1      2        2 
  14 chr14_57621629     ZHar    A    G        0      0        2 
  14 chr14_57621629   Sample    A    G        0      0        2 
  14 chr14_57622523     AAsi    A    G        0      0        2 
  14 chr14_57622523     AKia    A    G        0      0        2 
  14 chr14_57622523     AOna    A    G        0      0        2 
  14 chr14_57622523     ASom    A    G        0      0        2 
  14 chr14_57622523     HCab    A    G        0      0        2 
  14 chr14_57622523     HPrz    A    G        0      0        2 
  14 chr14_57622523     ZBoe    A    G        0      0        2 
  14 chr14_57622523     ZGre    A    G      0.5      1        2 
  14 chr14_57622523     ZHar    A    G        0      0        2 
  14 chr14_57622523   Sample    A    G        0      0        2 
  14 chr14_57633513     AAsi    G    C        0      0        2 
  14 chr14_57633513     AKia    G    C        0      0        2 
  14 chr14_57633513     AOna    G    C        0      0        2 
  14 chr14_57633513     ASom    G    C        0      0        2 
  14 chr14_57633513     HCab    G    C        0      0        2 
  14 chr14_57633513     HPrz    G    C        0      0        2 
  14 chr14_57633513     ZBoe    G    C      0.5      1        2 
  14 chr14_57633513     ZGre    G    C        0      0        2 
  14 chr14_57633513     ZHar    G    C        0      0        2 
  14 chr14_57633513   Sample    G    C        0      0        2 
  14 chr14_57634047     AAsi    C    T        0      0        2 
  14 chr14_57634047     AKia    C    T        0      0        2 
  14 chr14_57634047     AOna    C    T        0      0        2 
  14 chr14_57634047     ASom    C    T        0      0        2 
  14 chr14_57634047     HCab    C    T        0      0        2 
  14 chr14_57634047     HPrz    C    T        1      2        2 
  14 chr14_57634047     ZBoe    C    T        0      0        2 
  14 chr14_57634047     ZGre    C    T        0      0        2 
  14 chr14_57634047     ZHar    C    T        0      0        2 
  14 chr14_57634047   Sample    C    T        1      2        2 
  14 chr14_57638994     AAsi    T    C        0      0        2 
  14 chr14_57638994     AKia    T    C      0.5      1        2 
  14 chr14_57638994     AOna    T    C        0      0        2 
  14 chr14_57638994     ASom    T    C        0      0        2 
  14 chr14_57638994     HCab    T    C        0      0        2 
  14 chr14_57638994     HPrz    T    C        0      0        2 
  14 chr14_57638994     ZBoe    T    C        0      0        2 
  14 chr14_57638994     ZGre    T    C        0      0        2 
  14 chr14_57638994     ZHar    T    C        0      0        2 
  14 chr14_57638994   Sample    T    C        0      0        2 
  14 chr14_57639722     AAsi    G    A        0      0        2 
  14 chr14_57639722     AKia    G    A        0      0        2 
  14 chr14_57639722     AOna    G    A        0      0        2 
  14 chr14_57639722     ASom    G    A        0      0        2 
  14 chr14_57639722     HCab    G    A        0      0        2 
  14 chr14_57639722     HPrz    G    A      0.5      1        2 
  14 chr14_57639722     ZBoe    G    A        0      0        2 
  14 chr14_57639722     ZGre    G    A        0      0        2 
  14 chr14_57639722     ZHar    G    A        0      0        2 
  14 chr14_57639722   Sample    G    A        0      0        2 
  14 chr14_57641097     AAsi    T    C        0      0        2 
  14 chr14_57641097     AKia    T    C        0      0        2 
  14 chr14_57641097     AOna    T    C        0      0        2 
  14 chr14_57641097     ASom    T    C        0      0        2 
  14 chr14_57641097     HCab    T    C        0      0        2 
  14 chr14_57641097     HPrz    T    C        0      0        2 
  14 chr14_57641097     ZBoe    T    C        0      0        2 
  14 chr14_57641097     ZGre    T    C        1      2        2 
  14 chr14_57641097     ZHar    T    C        0      0        2 
  14 chr14_57641097   Sample    T    C        0      0        2 
  14 chr14_57642564     AAsi    C    G        0      0        2 
  14 chr14_57642564     AKia    C    G        0      0        2 
  14 chr14_57642564     AOna    C    G        0      0        2 
  14 chr14_57642564     ASom    C    G        0      0        2 
  14 chr14_57642564     HCab    C    G        1      2        2 
  14 chr14_57642564     HPrz    C    G        1      2        2 
  14 chr14_57642564     ZBoe    C    G        0      0        2 
  14 chr14_57642564     ZGre    C    G        0      0        2 
  14 chr14_57642564     ZHar    C    G        0      0        2 
  14 chr14_57642564   Sample    C    G        1      2        2 
  14 chr14_57648187     AAsi    A    G        0      0        2 
  14 chr14_57648187     AKia    A    G        0      0        2 
  14 chr14_57648187     AOna    A    G        1      2        2 
  14 chr14_57648187     ASom    A    G        0      0        2 
  14 chr14_57648187     HCab    A    G        0      0        2 
  14 chr14_57648187     HPrz    A    G        0      0        2 
  14 chr14_57648187     ZBoe    A    G        0      0        2 
  14 chr14_57648187     ZGre    A    G        0      0        2 
  14 chr14_57648187     ZHar    A    G        0      0        2 
  14 chr14_57648187   Sample    A    G        0      0        2 
  14 chr14_57648531     AAsi    G    A        0      0        2 
  14 chr14_57648531     AKia    G    A        0      0        2 
  14 chr14_57648531     AOna    G    A        0      0        2 
  14 chr14_57648531     ASom    G    A        0      0        2 
  14 chr14_57648531     HCab    G    A        1      2        2 
  14 chr14_57648531     HPrz    G    A        1      2        2 
  14 chr14_57648531     ZBoe    G    A        0      0        2 
  14 chr14_57648531     ZGre    G    A        0      0        2 
  14 chr14_57648531     ZHar    G    A        0      0        2 
  14 chr14_57648531   Sample    G    A        1      2        2 
  14 chr14_57648646     AAsi    G    A        0      0        2 
  14 chr14_57648646     AKia    G    A        0      0        2 
  14 chr14_57648646     AOna    G    A        0      0        2 
  14 chr14_57648646     ASom    G    A        0      0        2 
  14 chr14_57648646     HCab    G    A        1      2        2 
  14 chr14_57648646     HPrz    G    A        1      2        2 
  14 chr14_57648646     ZBoe    G    A        0      0        2 
  14 chr14_57648646     ZGre    G    A        0      0        2 
  14 chr14_57648646     ZHar    G    A        0      0        2 
  14 chr14_57648646   Sample    G    A        1      2        2 
  14 chr14_57649622     AAsi    C    G        0      0        2 
  14 chr14_57649622     AKia    C    G        0      0        2 
  14 chr14_57649622     AOna    C    G        0      0        2 
  14 chr14_57649622     ASom    C    G        0      0        2 
  14 chr14_57649622     HCab    C    G        0      0        2 
  14 chr14_57649622     HPrz    C    G        0      0        2 
  14 chr14_57649622     ZBoe    C    G      0.5      1        2 
  14 chr14_57649622     ZGre    C    G        0      0        2 
  14 chr14_57649622     ZHar    C    G        0      0        2 
  14 chr14_57649622   Sample    C    G        0      0        2 
  14 chr14_57664627     AAsi    C    T        0      0        2 
  14 chr14_57664627     AKia    C    T        0      0        2 
  14 chr14_57664627     AOna    C    T        0      0        2 
  14 chr14_57664627     ASom    C    T        0      0        2 
  14 chr14_57664627     HCab    C    T        0      0        2 
  14 chr14_57664627     HPrz    C    T        0      0        2 
  14 chr14_57664627     ZBoe    C    T        1      2        2 
  14 chr14_57664627     ZGre    C    T        0      0        2 
  14 chr14_57664627     ZHar    C    T      0.5      1        2 
  14 chr14_57664627   Sample    C    T        0      0        2 
  14 chr14_57676598     AAsi    G    A        0      0        2 
  14 chr14_57676598     AKia    G    A        0      0        2 
  14 chr14_57676598     AOna    G    A        0      0        2 
  14 chr14_57676598     ASom    G    A        0      0        2 
  14 chr14_57676598     HCab    G    A      0.5      1        2 
  14 chr14_57676598     HPrz    G    A        0      0        2 
  14 chr14_57676598     ZBoe    G    A        0      0        2 
  14 chr14_57676598     ZGre    G    A        0      0        2 
  14 chr14_57676598     ZHar    G    A        0      0        2 
  14 chr14_57676598   Sample    G    A        0      0        2 
  14 chr14_57676694     AAsi    C    T        0      0        2 
  14 chr14_57676694     AKia    C    T        0      0        2 
  14 chr14_57676694     AOna    C    T        0      0        2 
  14 chr14_57676694     ASom    C    T        0      0        2 
  14 chr14_57676694     HCab    C    T        0      0        2 
  14 chr14_57676694     HPrz    C    T        0      0        2 
  14 chr14_57676694     ZBoe    C    T      0.5      1        2 
  14 chr14_57676694     ZGre    C    T        0      0        2 
  14 chr14_57676694     ZHar    C    T        0      0        2 
  14 chr14_57676694   Sample    C    T        0      0        2 
  14 chr14_57678501     AAsi    C    T        0      0        2 
  14 chr14_57678501     AKia    C    T        0      0        2 
  14 chr14_57678501     AOna    C    T        0      0        2 
  14 chr14_57678501     ASom    C    T        0      0        2 
  14 chr14_57678501     HCab    C    T      0.5      1        2 
  14 chr14_57678501     HPrz    C    T        1      2        2 
  14 chr14_57678501     ZBoe    C    T        0      0        2 
  14 chr14_57678501     ZGre    C    T        0      0        2 
  14 chr14_57678501     ZHar    C    T        0      0        2 
  14 chr14_57678501   Sample    C    T        0      0        2 
  14 chr14_57685228     AAsi    G    T        0      0        2 
  14 chr14_57685228     AKia    G    T        0      0        2 
  14 chr14_57685228     AOna    G    T        0      0        2 
  14 chr14_57685228     ASom    G    T        0      0        2 
  14 chr14_57685228     HCab    G    T        1      2        2 
  14 chr14_57685228     HPrz    G    T        1      2        2 
  14 chr14_57685228     ZBoe    G    T        0      0        2 
  14 chr14_57685228     ZGre    G    T        0      0        2 
  14 chr14_57685228     ZHar    G    T        0      0        2 
  14 chr14_57685228   Sample    G    T        1      2        2 
  14 chr14_57686685     AAsi    T    G        0      0        2 
  14 chr14_57686685     AKia    T    G        0      0        2 
  14 chr14_57686685     AOna    T    G        1      2        2 
  14 chr14_57686685     ASom    T    G        0      0        2 
  14 chr14_57686685     HCab    T    G        0      0        2 
  14 chr14_57686685     HPrz    T    G        0      0        2 
  14 chr14_57686685     ZBoe    T    G        0      0        2 
  14 chr14_57686685     ZGre    T    G        0      0        2 
  14 chr14_57686685     ZHar    T    G        0      0        2 
  14 chr14_57686685   Sample    T    G        0      0        2 
  14 chr14_57695716     AAsi    A    G        0      0        2 
  14 chr14_57695716     AKia    A    G        0      0        2 
  14 chr14_57695716     AOna    A    G        0      0        2 
  14 chr14_57695716     ASom    A    G        0      0        2 
  14 chr14_57695716     HCab    A    G        0      0        2 
  14 chr14_57695716     HPrz    A    G        0      0        2 
  14 chr14_57695716     ZBoe    A    G        0      0        2 
  14 chr14_57695716     ZGre    A    G        0      0        2 
  14 chr14_57695716     ZHar    A    G        1      2        2 
  14 chr14_57695716   Sample    A    G        0      0        2 
  14 chr14_57696425     AAsi    A    G        0      0        2 
  14 chr14_57696425     AKia    A    G        0      0        2 
  14 chr14_57696425     AOna    A    G        0      0        2 
  14 chr14_57696425     ASom    A    G        0      0        2 
  14 chr14_57696425     HCab    A    G        0      0        2 
  14 chr14_57696425     HPrz    A    G        0      0        2 
  14 chr14_57696425     ZBoe    A    G        0      0        2 
  14 chr14_57696425     ZGre    A    G        0      0        2 
  14 chr14_57696425     ZHar    A    G        1      2        2 
  14 chr14_57696425   Sample    A    G        0      0        2 
  14 chr14_57700397     AAsi    G    A        0      0        2 
  14 chr14_57700397     AKia    G    A        0      0        2 
  14 chr14_57700397     AOna    G    A        0      0        2 
  14 chr14_57700397     ASom    G    A        0      0        2 
  14 chr14_57700397     HCab    G    A        0      0        2 
  14 chr14_57700397     HPrz    G    A        0      0        2 
  14 chr14_57700397     ZBoe    G    A        0      0        2 
  14 chr14_57700397     ZGre    G    A      0.5      1        2 
  14 chr14_57700397     ZHar    G    A        0      0        2 
  14 chr14_57700397   Sample    G    A        0      0        2 
  14 chr14_57704755     AAsi    A    G        0      0        2 
  14 chr14_57704755     AKia    A    G        0      0        2 
  14 chr14_57704755     AOna    A    G        0      0        2 
  14 chr14_57704755     ASom    A    G        0      0        2 
  14 chr14_57704755     HCab    A    G        0      0        2 
  14 chr14_57704755     HPrz    A    G        0      0        2 
  14 chr14_57704755     ZBoe    A    G      0.5      1        2 
  14 chr14_57704755     ZGre    A    G        0      0        2 
  14 chr14_57704755     ZHar    A    G        0      0        2 
  14 chr14_57704755   Sample    A    G        0      0        2 
  14 chr14_57708738     AAsi    G    A        0      0        2 
  14 chr14_57708738     AKia    G    A        0      0        2 
  14 chr14_57708738     AOna    G    A        0      0        2 
  14 chr14_57708738     ASom    G    A        0      0        2 
  14 chr14_57708738     HCab    G    A        0      0        2 
  14 chr14_57708738     HPrz    G    A        0      0        2 
  14 chr14_57708738     ZBoe    G    A      0.5      1        2 
  14 chr14_57708738     ZGre    G    A        0      0        2 
  14 chr14_57708738     ZHar    G    A        0      0        2 
  14 chr14_57708738   Sample    G    A        0      0        2 
  14 chr14_57709723     AAsi    A    G        0      0        2 
  14 chr14_57709723     AKia    A    G        0      0        2 
  14 chr14_57709723     AOna    A    G        0      0        2 
  14 chr14_57709723     ASom    A    G        0      0        2 
  14 chr14_57709723     HCab    A    G        1      2        2 
  14 chr14_57709723     HPrz    A    G        1      2        2 
  14 chr14_57709723     ZBoe    A    G        0      0        2 
  14 chr14_57709723     ZGre    A    G        0      0        2 
  14 chr14_57709723     ZHar    A    G        0      0        2 
  14 chr14_57709723   Sample    A    G        1      2        2 
  14 chr14_57709775     AAsi    C    A        0      0        2 
  14 chr14_57709775     AKia    C    A        0      0        2 
  14 chr14_57709775     AOna    C    A        0      0        2 
  14 chr14_57709775     ASom    C    A        0      0        2 
  14 chr14_57709775     HCab    C    A        0      0        2 
  14 chr14_57709775     HPrz    C    A        0      0        2 
  14 chr14_57709775     ZBoe    C    A        0      0        2 
  14 chr14_57709775     ZGre    C    A        0      0        2 
  14 chr14_57709775     ZHar    C    A      0.5      1        2 
  14 chr14_57709775   Sample    C    A        0      0        2 
  14 chr14_57710409     AAsi    T    C        0      0        2 
  14 chr14_57710409     AKia    T    C        0      0        2 
  14 chr14_57710409     AOna    T    C        0      0        2 
  14 chr14_57710409     ASom    T    C        0      0        2 
  14 chr14_57710409     HCab    T    C        0      0        2 
  14 chr14_57710409     HPrz    T    C        0      0        2 
  14 chr14_57710409     ZBoe    T    C        0      0        2 
  14 chr14_57710409     ZGre    T    C        0      0        2 
  14 chr14_57710409     ZHar    T    C        1      2        2 
  14 chr14_57710409   Sample    T    C        0      0        2 
  14 chr14_57716004     AAsi    T    G        0      0        2 
  14 chr14_57716004     AKia    T    G        0      0        2 
  14 chr14_57716004     AOna    T    G        0      0        2 
  14 chr14_57716004     ASom    T    G        0      0        2 
  14 chr14_57716004     HCab    T    G        1      2        2 
  14 chr14_57716004     HPrz    T    G        1      2        2 
  14 chr14_57716004     ZBoe    T    G        0      0        2 
  14 chr14_57716004     ZGre    T    G        0      0        2 
  14 chr14_57716004     ZHar    T    G        0      0        2 
  14 chr14_57716004   Sample    T    G        1      2        2 
  14 chr14_57717960     AAsi    A    G        0      0        2 
  14 chr14_57717960     AKia    A    G        0      0        2 
  14 chr14_57717960     AOna    A    G        1      2        2 
  14 chr14_57717960     ASom    A    G        0      0        2 
  14 chr14_57717960     HCab    A    G        0      0        2 
  14 chr14_57717960     HPrz    A    G        0      0        2 
  14 chr14_57717960     ZBoe    A    G        0      0        2 
  14 chr14_57717960     ZGre    A    G        0      0        2 
  14 chr14_57717960     ZHar    A    G        0      0        2 
  14 chr14_57717960   Sample    A    G        0      0        2 
  14 chr14_57718481     AAsi    T    C        0      0        2 
  14 chr14_57718481     AKia    T    C        0      0        2 
  14 chr14_57718481     AOna    T    C        0      0        2 
  14 chr14_57718481     ASom    T    C        0      0        2 
  14 chr14_57718481     HCab    T    C        0      0        2 
  14 chr14_57718481     HPrz    T    C        0      0        2 
  14 chr14_57718481     ZBoe    T    C        0      0        2 
  14 chr14_57718481     ZGre    T    C        0      0        2 
  14 chr14_57718481     ZHar    T    C        1      2        2 
  14 chr14_57718481   Sample    T    C        0      0        2 
  14 chr14_57726550     AAsi    A    C        0      0        2 
  14 chr14_57726550     AKia    A    C        0      0        2 
  14 chr14_57726550     AOna    A    C        0      0        2 
  14 chr14_57726550     ASom    A    C        0      0        2 
  14 chr14_57726550     HCab    A    C        1      2        2 
  14 chr14_57726550     HPrz    A    C        1      2        2 
  14 chr14_57726550     ZBoe    A    C        0      0        2 
  14 chr14_57726550     ZGre    A    C        0      0        2 
  14 chr14_57726550     ZHar    A    C        0      0        2 
  14 chr14_57726550   Sample    A    C        1      2        2 
  14 chr14_57737120     AAsi    A    G        0      0        2 
  14 chr14_57737120     AKia    A    G        0      0        2 
  14 chr14_57737120     AOna    A    G        0      0        2 
  14 chr14_57737120     ASom    A    G        0      0        2 
  14 chr14_57737120     HCab    A    G        1      2        2 
  14 chr14_57737120     HPrz    A    G        1      2        2 
  14 chr14_57737120     ZBoe    A    G        0      0        2 
  14 chr14_57737120     ZGre    A    G        0      0        2 
  14 chr14_57737120     ZHar    A    G        0      0        2 
  14 chr14_57737120   Sample    A    G        1      2        2 
  14 chr14_57740262     AAsi    A    G        1      2        2 
  14 chr14_57740262     AKia    A    G        0      0        2 
  14 chr14_57740262     AOna    A    G        0      0        2 
  14 chr14_57740262     ASom    A    G        1      2        2 
  14 chr14_57740262     HCab    A    G        0      0        2 
  14 chr14_57740262     HPrz    A    G        0      0        2 
  14 chr14_57740262     ZBoe    A    G        0      0        2 
  14 chr14_57740262     ZGre    A    G        0      0        2 
  14 chr14_57740262     ZHar    A    G        0      0        2 
  14 chr14_57740262   Sample    A    G        0      0        2 
  14 chr14_57740612     AAsi    C    T        0      0        2 
  14 chr14_57740612     AKia    C    T      0.5      1        2 
  14 chr14_57740612     AOna    C    T        0      0        2 
  14 chr14_57740612     ASom    C    T        0      0        2 
  14 chr14_57740612     HCab    C    T        0      0        2 
  14 chr14_57740612     HPrz    C    T        0      0        2 
  14 chr14_57740612     ZBoe    C    T        0      0        2 
  14 chr14_57740612     ZGre    C    T        0      0        2 
  14 chr14_57740612     ZHar    C    T        0      0        2 
  14 chr14_57740612   Sample    C    T        0      0        2 
  14 chr14_57743723     AAsi    A    G        0      0        2 
  14 chr14_57743723     AKia    A    G        0      0        2 
  14 chr14_57743723     AOna    A    G        0      0        2 
  14 chr14_57743723     ASom    A    G        0      0        2 
  14 chr14_57743723     HCab    A    G        0      0        2 
  14 chr14_57743723     HPrz    A    G        0      0        2 
  14 chr14_57743723     ZBoe    A    G      0.5      1        2 
  14 chr14_57743723     ZGre    A    G        0      0        2 
  14 chr14_57743723     ZHar    A    G        0      0        2 
  14 chr14_57743723   Sample    A    G        0      0        2 
  14 chr14_57746590     AAsi    C    G        0      0        2 
  14 chr14_57746590     AKia    C    G        0      0        2 
  14 chr14_57746590     AOna    C    G        0      0        2 
  14 chr14_57746590     ASom    C    G        0      0        2 
  14 chr14_57746590     HCab    C    G        1      2        2 
  14 chr14_57746590     HPrz    C    G        1      2        2 
  14 chr14_57746590     ZBoe    C    G        0      0        2 
  14 chr14_57746590     ZGre    C    G        0      0        2 
  14 chr14_57746590     ZHar    C    G        0      0        2 
  14 chr14_57746590   Sample    C    G        1      2        2 
  14 chr14_57752178     AAsi    G    T        0      0        2 
  14 chr14_57752178     AKia    G    T        0      0        2 
  14 chr14_57752178     AOna    G    T        0      0        2 
  14 chr14_57752178     ASom    G    T        0      0        2 
  14 chr14_57752178     HCab    G    T        0      0        2 
  14 chr14_57752178     HPrz    G    T        0      0        2 
  14 chr14_57752178     ZBoe    G    T        0      0        2 
  14 chr14_57752178     ZGre    G    T      0.5      1        2 
  14 chr14_57752178     ZHar    G    T        0      0        2 
  14 chr14_57752178   Sample    G    T        0      0        2 
  14 chr14_57755631     AAsi    C    T        1      2        2 
  14 chr14_57755631     AKia    C    T        0      0        2 
  14 chr14_57755631     AOna    C    T        0      0        2 
  14 chr14_57755631     ASom    C    T        1      2        2 
  14 chr14_57755631     HCab    C    T        0      0        2 
  14 chr14_57755631     HPrz    C    T        0      0        2 
  14 chr14_57755631     ZBoe    C    T        0      0        2 
  14 chr14_57755631     ZGre    C    T        0      0        2 
  14 chr14_57755631     ZHar    C    T        0      0        2 
  14 chr14_57755631   Sample    C    T        0      0        2 
  14 chr14_57756138     AAsi    G    A        0      0        2 
  14 chr14_57756138     AKia    G    A        0      0        2 
  14 chr14_57756138     AOna    G    A        0      0        2 
  14 chr14_57756138     ASom    G    A        0      0        2 
  14 chr14_57756138     HCab    G    A        1      2        2 
  14 chr14_57756138     HPrz    G    A        1      2        2 
  14 chr14_57756138     ZBoe    G    A        0      0        2 
  14 chr14_57756138     ZGre    G    A        0      0        2 
  14 chr14_57756138     ZHar    G    A        0      0        2 
  14 chr14_57756138   Sample    G    A        1      2        2 
  14 chr14_57765020     AAsi    A    G        0      0        2 
  14 chr14_57765020     AKia    A    G        0      0        2 
  14 chr14_57765020     AOna    A    G        0      0        2 
  14 chr14_57765020     ASom    A    G        0      0        2 
  14 chr14_57765020     HCab    A    G        1      2        2 
  14 chr14_57765020     HPrz    A    G        1      2        2 
  14 chr14_57765020     ZBoe    A    G        0      0        2 
  14 chr14_57765020     ZGre    A    G        0      0        2 
  14 chr14_57765020     ZHar    A    G        0      0        2 
  14 chr14_57765020   Sample    A    G        1      2        2 
  14 chr14_57765194     AAsi    A    G        0      0        2 
  14 chr14_57765194     AKia    A    G        1      2        2 
  14 chr14_57765194     AOna    A    G        1      2        2 
  14 chr14_57765194     ASom    A    G        0      0        2 
  14 chr14_57765194     HCab    A    G        0      0        2 
  14 chr14_57765194     HPrz    A    G        0      0        2 
  14 chr14_57765194     ZBoe    A    G        0      0        2 
  14 chr14_57765194     ZGre    A    G        0      0        2 
  14 chr14_57765194     ZHar    A    G        0      0        2 
  14 chr14_57765194   Sample    A    G        0      0        2 
  14 chr14_57777138     AAsi    G    A        0      0        2 
  14 chr14_57777138     AKia    G    A        0      0        2 
  14 chr14_57777138     AOna    G    A        0      0        2 
  14 chr14_57777138     ASom    G    A        0      0        2 
  14 chr14_57777138     HCab    G    A        0      0        2 
  14 chr14_57777138     HPrz    G    A        0      0        2 
  14 chr14_57777138     ZBoe    G    A        1      2        2 
  14 chr14_57777138     ZGre    G    A        1      2        2 
  14 chr14_57777138     ZHar    G    A        1      2        2 
  14 chr14_57777138   Sample    G    A        0      0        2 
  14 chr14_57780066     AAsi    C    A        0      0        2 
  14 chr14_57780066     AKia    C    A        0      0        2 
  14 chr14_57780066     AOna    C    A        0      0        2 
  14 chr14_57780066     ASom    C    A        0      0        2 
  14 chr14_57780066     HCab    C    A        0      0        2 
  14 chr14_57780066     HPrz    C    A        0      0        2 
  14 chr14_57780066     ZBoe    C    A        1      2        2 
  14 chr14_57780066     ZGre    C    A        1      2        2 
  14 chr14_57780066     ZHar    C    A        1      2        2 
  14 chr14_57780066   Sample    C    A        0      0        2 
  14 chr14_57789254     AAsi    T    C        0      0        2 
  14 chr14_57789254     AKia    T    C        0      0        2 
  14 chr14_57789254     AOna    T    C        0      0        2 
  14 chr14_57789254     ASom    T    C        0      0        2 
  14 chr14_57789254     HCab    T    C        0      0        2 
  14 chr14_57789254     HPrz    T    C        0      0        2 
  14 chr14_57789254     ZBoe    T    C        0      0        2 
  14 chr14_57789254     ZGre    T    C      0.5      1        2 
  14 chr14_57789254     ZHar    T    C        0      0        2 
  14 chr14_57789254   Sample    T    C        0      0        2 
  14 chr14_57804519     AAsi    A    C        0      0        2 
  14 chr14_57804519     AKia    A    C        0      0        2 
  14 chr14_57804519     AOna    A    C        0      0        2 
  14 chr14_57804519     ASom    A    C        0      0        2 
  14 chr14_57804519     HCab    A    C        1      2        2 
  14 chr14_57804519     HPrz    A    C        1      2        2 
  14 chr14_57804519     ZBoe    A    C        0      0        2 
  14 chr14_57804519     ZGre    A    C        0      0        2 
  14 chr14_57804519     ZHar    A    C        0      0        2 
  14 chr14_57804519   Sample    A    C        1      2        2 
  14 chr14_57815241     AAsi    C    T        1      2        2 
  14 chr14_57815241     AKia    C    T        0      0        2 
  14 chr14_57815241     AOna    C    T        0      0        2 
  14 chr14_57815241     ASom    C    T        1      2        2 
  14 chr14_57815241     HCab    C    T        0      0        2 
  14 chr14_57815241     HPrz    C    T        0      0        2 
  14 chr14_57815241     ZBoe    C    T        0      0        2 
  14 chr14_57815241     ZGre    C    T        0      0        2 
  14 chr14_57815241     ZHar    C    T        0      0        2 
  14 chr14_57815241   Sample    C    T        0      0        2 
  14 chr14_57815670     AAsi    C    G        0      0        2 
  14 chr14_57815670     AKia    C    G        0      0        2 
  14 chr14_57815670     AOna    C    G        0      0        2 
  14 chr14_57815670     ASom    C    G        0      0        2 
  14 chr14_57815670     HCab    C    G        0      0        2 
  14 chr14_57815670     HPrz    C    G        0      0        2 
  14 chr14_57815670     ZBoe    C    G      0.5      1        2 
  14 chr14_57815670     ZGre    C    G        0      0        2 
  14 chr14_57815670     ZHar    C    G        0      0        2 
  14 chr14_57815670   Sample    C    G        0      0        2 
  14 chr14_57837823     AAsi    T    A        0      0        2 
  14 chr14_57837823     AKia    T    A        0      0        2 
  14 chr14_57837823     AOna    T    A        0      0        2 
  14 chr14_57837823     ASom    T    A        0      0        2 
  14 chr14_57837823     HCab    T    A      0.5      1        2 
  14 chr14_57837823     HPrz    T    A        0      0        2 
  14 chr14_57837823     ZBoe    T    A        0      0        2 
  14 chr14_57837823     ZGre    T    A        0      0        2 
  14 chr14_57837823     ZHar    T    A        0      0        2 
  14 chr14_57837823   Sample    T    A        0      0        2 
  14 chr14_57839739     AAsi    C    T        0      0        2 
  14 chr14_57839739     AKia    C    T        1      2        2 
  14 chr14_57839739     AOna    C    T        1      2        2 
  14 chr14_57839739     ASom    C    T        0      0        2 
  14 chr14_57839739     HCab    C    T        0      0        2 
  14 chr14_57839739     HPrz    C    T        0      0        2 
  14 chr14_57839739     ZBoe    C    T        0      0        2 
  14 chr14_57839739     ZGre    C    T        0      0        2 
  14 chr14_57839739     ZHar    C    T        0      0        2 
  14 chr14_57839739   Sample    C    T        0      0        2 
  14 chr14_57846675     AAsi    A    G        0      0        2 
  14 chr14_57846675     AKia    A    G        0      0        2 
  14 chr14_57846675     AOna    A    G        0      0        2 
  14 chr14_57846675     ASom    A    G        0      0        2 
  14 chr14_57846675     HCab    A    G        0      0        2 
  14 chr14_57846675     HPrz    A    G        0      0        2 
  14 chr14_57846675     ZBoe    A    G      0.5      1        2 
  14 chr14_57846675     ZGre    A    G        0      0        2 
  14 chr14_57846675     ZHar    A    G        0      0        2 
  14 chr14_57846675   Sample    A    G        0      0        2 
  14 chr14_57864986     AAsi    C    T        0      0        2 
  14 chr14_57864986     AKia    C    T        0      0        2 
  14 chr14_57864986     AOna    C    T        0      0        2 
  14 chr14_57864986     ASom    C    T        0      0        2 
  14 chr14_57864986     HCab    C    T        0      0        2 
  14 chr14_57864986     HPrz    C    T        0      0        2 
  14 chr14_57864986     ZBoe    C    T        1      2        2 
  14 chr14_57864986     ZGre    C    T        0      0        2 
  14 chr14_57864986     ZHar    C    T        0      0        2 
  14 chr14_57864986   Sample    C    T        0      0        2 
  14 chr14_57867583     AAsi    T    C        0      0        2 
  14 chr14_57867583     AKia    T    C        0      0        2 
  14 chr14_57867583     AOna    T    C        0      0        2 
  14 chr14_57867583     ASom    T    C        0      0        2 
  14 chr14_57867583     HCab    T    C        1      2        2 
  14 chr14_57867583     HPrz    T    C        0      0        2 
  14 chr14_57867583     ZBoe    T    C        0      0        2 
  14 chr14_57867583     ZGre    T    C        0      0        2 
  14 chr14_57867583     ZHar    T    C        0      0        2 
  14 chr14_57867583   Sample    T    C        0      0        2 
  14 chr14_57869498     AAsi    G    A        0      0        2 
  14 chr14_57869498     AKia    G    A        0      0        2 
  14 chr14_57869498     AOna    G    A        0      0        2 
  14 chr14_57869498     ASom    G    A        0      0        2 
  14 chr14_57869498     HCab    G    A        0      0        2 
  14 chr14_57869498     HPrz    G    A        0      0        2 
  14 chr14_57869498     ZBoe    G    A        0      0        2 
  14 chr14_57869498     ZGre    G    A        1      2        2 
  14 chr14_57869498     ZHar    G    A        0      0        2 
  14 chr14_57869498   Sample    G    A        0      0        2 
  14 chr14_57880840     AAsi    C    A        0      0        2 
  14 chr14_57880840     AKia    C    A        0      0        2 
  14 chr14_57880840     AOna    C    A        0      0        2 
  14 chr14_57880840     ASom    C    A        1      2        2 
  14 chr14_57880840     HCab    C    A        0      0        2 
  14 chr14_57880840     HPrz    C    A        0      0        2 
  14 chr14_57880840     ZBoe    C    A        0      0        2 
  14 chr14_57880840     ZGre    C    A        0      0        2 
  14 chr14_57880840     ZHar    C    A        0      0        2 
  14 chr14_57880840   Sample    C    A        0      0        2 
  14 chr14_57892696     AAsi    C    T        0      0        2 
  14 chr14_57892696     AKia    C    T        0      0        2 
  14 chr14_57892696     AOna    C    T        0      0        2 
  14 chr14_57892696     ASom    C    T        0      0        2 
  14 chr14_57892696     HCab    C    T        0      0        2 
  14 chr14_57892696     HPrz    C    T        0      0        2 
  14 chr14_57892696     ZBoe    C    T        0      0        2 
  14 chr14_57892696     ZGre    C    T        0      0        2 
  14 chr14_57892696     ZHar    C    T      0.5      1        2 
  14 chr14_57892696   Sample    C    T        0      0        2 
  14 chr14_57896303     AAsi    C    T        0      0        2 
  14 chr14_57896303     AKia    C    T        1      2        2 
  14 chr14_57896303     AOna    C    T        0      0        2 
  14 chr14_57896303     ASom    C    T        0      0        2 
  14 chr14_57896303     HCab    C    T        0      0        2 
  14 chr14_57896303     HPrz    C    T        0      0        2 
  14 chr14_57896303     ZBoe    C    T        0      0        2 
  14 chr14_57896303     ZGre    C    T        0      0        2 
  14 chr14_57896303     ZHar    C    T        0      0        2 
  14 chr14_57896303   Sample    C    T        0      0        2 
  14 chr14_57898498     AAsi    T    A        0      0        2 
  14 chr14_57898498     AKia    T    A        0      0        2 
  14 chr14_57898498     AOna    T    A        0      0        2 
  14 chr14_57898498     ASom    T    A        0      0        2 
  14 chr14_57898498     HCab    T    A        0      0        2 
  14 chr14_57898498     HPrz    T    A        0      0        2 
  14 chr14_57898498     ZBoe    T    A        0      0        2 
  14 chr14_57898498     ZGre    T    A        1      2        2 
  14 chr14_57898498     ZHar    T    A        0      0        2 
  14 chr14_57898498   Sample    T    A        0      0        2 
  14 chr14_57903144     AAsi    G    A        0      0        2 
  14 chr14_57903144     AKia    G    A        0      0        2 
  14 chr14_57903144     AOna    G    A        0      0        2 
  14 chr14_57903144     ASom    G    A        0      0        2 
  14 chr14_57903144     HCab    G    A        1      2        2 
  14 chr14_57903144     HPrz    G    A        1      2        2 
  14 chr14_57903144     ZBoe    G    A        0      0        2 
  14 chr14_57903144     ZGre    G    A        0      0        2 
  14 chr14_57903144     ZHar    G    A        0      0        2 
  14 chr14_57903144   Sample    G    A        1      2        2 
  14 chr14_57907244     AAsi    G    T        0      0        2 
  14 chr14_57907244     AKia    G    T        0      0        2 
  14 chr14_57907244     AOna    G    T        0      0        2 
  14 chr14_57907244     ASom    G    T        0      0        2 
  14 chr14_57907244     HCab    G    T        1      2        2 
  14 chr14_57907244     HPrz    G    T        1      2        2 
  14 chr14_57907244     ZBoe    G    T        0      0        2 
  14 chr14_57907244     ZGre    G    T        0      0        2 
  14 chr14_57907244     ZHar    G    T        0      0        2 
  14 chr14_57907244   Sample    G    T        1      2        2 
  14 chr14_57907338     AAsi    C    T        0      0        2 
  14 chr14_57907338     AKia    C    T        0      0        2 
  14 chr14_57907338     AOna    C    T        0      0        2 
  14 chr14_57907338     ASom    C    T        0      0        2 
  14 chr14_57907338     HCab    C    T        1      2        2 
  14 chr14_57907338     HPrz    C    T        1      2        2 
  14 chr14_57907338     ZBoe    C    T        0      0        2 
  14 chr14_57907338     ZGre    C    T        0      0        2 
  14 chr14_57907338     ZHar    C    T        0      0        2 
  14 chr14_57907338   Sample    C    T        1      2        2 
  14 chr14_57912370     AAsi    A    G        0      0        2 
  14 chr14_57912370     AKia    A    G        0      0        2 
  14 chr14_57912370     AOna    A    G        0      0        2 
  14 chr14_57912370     ASom    A    G        0      0        2 
  14 chr14_57912370     HCab    A    G        1      2        2 
  14 chr14_57912370     HPrz    A    G        1      2        2 
  14 chr14_57912370     ZBoe    A    G        0      0        2 
  14 chr14_57912370     ZGre    A    G        0      0        2 
  14 chr14_57912370     ZHar    A    G        0      0        2 
  14 chr14_57912370   Sample    A    G        1      2        2 
  14 chr14_57913814     AAsi    T    A        0      0        2 
  14 chr14_57913814     AKia    T    A        0      0        2 
  14 chr14_57913814     AOna    T    A        0      0        2 
  14 chr14_57913814     ASom    T    A        0      0        2 
  14 chr14_57913814     HCab    T    A        1      2        2 
  14 chr14_57913814     HPrz    T    A        1      2        2 
  14 chr14_57913814     ZBoe    T    A        0      0        2 
  14 chr14_57913814     ZGre    T    A        0      0        2 
  14 chr14_57913814     ZHar    T    A        0      0        2 
  14 chr14_57913814   Sample    T    A        1      2        2 
  14 chr14_57925410     AAsi    C    T        0      0        2 
  14 chr14_57925410     AKia    C    T        0      0        2 
  14 chr14_57925410     AOna    C    T        1      2        2 
  14 chr14_57925410     ASom    C    T        0      0        2 
  14 chr14_57925410     HCab    C    T        0      0        2 
  14 chr14_57925410     HPrz    C    T        0      0        2 
  14 chr14_57925410     ZBoe    C    T        0      0        2 
  14 chr14_57925410     ZGre    C    T        0      0        2 
  14 chr14_57925410     ZHar    C    T        0      0        2 
  14 chr14_57925410   Sample    C    T        0      0        2 
  14 chr14_57932415     AAsi    C    T        0      0        2 
  14 chr14_57932415     AKia    C    T        0      0        2 
  14 chr14_57932415     AOna    C    T      0.5      1        2 
  14 chr14_57932415     ASom    C    T        0      0        2 
  14 chr14_57932415     HCab    C    T        0      0        2 
  14 chr14_57932415     HPrz    C    T        0      0        2 
  14 chr14_57932415     ZBoe    C    T        0      0        2 
  14 chr14_57932415     ZGre    C    T        0      0        2 
  14 chr14_57932415     ZHar    C    T        0      0        2 
  14 chr14_57932415   Sample    C    T        0      0        2 
  14 chr14_57934906     AAsi    C    T        0      0        2 
  14 chr14_57934906     AKia    C    T        0      0        2 
  14 chr14_57934906     AOna    C    T      0.5      1        2 
  14 chr14_57934906     ASom    C    T        0      0        2 
  14 chr14_57934906     HCab    C    T        0      0        2 
  14 chr14_57934906     HPrz    C    T        0      0        2 
  14 chr14_57934906     ZBoe    C    T        0      0        2 
  14 chr14_57934906     ZGre    C    T        0      0        2 
  14 chr14_57934906     ZHar    C    T        0      0        2 
  14 chr14_57934906   Sample    C    T        0      0        2 
  14 chr14_57938555     AAsi    T    A        0      0        2 
  14 chr14_57938555     AKia    T    A        0      0        2 
  14 chr14_57938555     AOna    T    A        0      0        2 
  14 chr14_57938555     ASom    T    A        0      0        2 
  14 chr14_57938555     HCab    T    A        0      0        2 
  14 chr14_57938555     HPrz    T    A        0      0        2 
  14 chr14_57938555     ZBoe    T    A        0      0        2 
  14 chr14_57938555     ZGre    T    A        0      0        2 
  14 chr14_57938555     ZHar    T    A        1      2        2 
  14 chr14_57938555   Sample    T    A        0      0        2 
  14 chr14_57940396     AAsi    A    G        0      0        2 
  14 chr14_57940396     AKia    A    G        0      0        2 
  14 chr14_57940396     AOna    A    G        0      0        2 
  14 chr14_57940396     ASom    A    G        0      0        2 
  14 chr14_57940396     HCab    A    G        0      0        2 
  14 chr14_57940396     HPrz    A    G        0      0        2 
  14 chr14_57940396     ZBoe    A    G        0      0        2 
  14 chr14_57940396     ZGre    A    G      0.5      1        2 
  14 chr14_57940396     ZHar    A    G        0      0        2 
  14 chr14_57940396   Sample    A    G        0      0        2 
  14 chr14_57952759     AAsi    A    G        0      0        2 
  14 chr14_57952759     AKia    A    G        0      0        2 
  14 chr14_57952759     AOna    A    G        0      0        2 
  14 chr14_57952759     ASom    A    G        0      0        2 
  14 chr14_57952759     HCab    A    G        0      0        2 
  14 chr14_57952759     HPrz    A    G        0      0        2 
  14 chr14_57952759     ZBoe    A    G        0      0        2 
  14 chr14_57952759     ZGre    A    G        0      0        2 
  14 chr14_57952759     ZHar    A    G      0.5      1        2 
  14 chr14_57952759   Sample    A    G        0      0        2 
  14 chr14_57955769     AAsi    A    G        0      0        2 
  14 chr14_57955769     AKia    A    G        0      0        2 
  14 chr14_57955769     AOna    A    G        0      0        2 
  14 chr14_57955769     ASom    A    G        0      0        2 
  14 chr14_57955769     HCab    A    G        1      2        2 
  14 chr14_57955769     HPrz    A    G        1      2        2 
  14 chr14_57955769     ZBoe    A    G        0      0        2 
  14 chr14_57955769     ZGre    A    G        0      0        2 
  14 chr14_57955769     ZHar    A    G        0      0        2 
  14 chr14_57955769   Sample    A    G        1      2        2 
  14 chr14_57968218     AAsi    T    C        0      0        2 
  14 chr14_57968218     AKia    T    C        0      0        2 
  14 chr14_57968218     AOna    T    C        0      0        2 
  14 chr14_57968218     ASom    T    C        0      0        2 
  14 chr14_57968218     HCab    T    C        0      0        2 
  14 chr14_57968218     HPrz    T    C        0      0        2 
  14 chr14_57968218     ZBoe    T    C        0      0        2 
  14 chr14_57968218     ZGre    T    C        1      2        2 
  14 chr14_57968218     ZHar    T    C        0      0        2 
  14 chr14_57968218   Sample    T    C        0      0        2 
  14 chr14_57972051     AAsi    T    C        0      0        2 
  14 chr14_57972051     AKia    T    C        0      0        2 
  14 chr14_57972051     AOna    T    C        0      0        2 
  14 chr14_57972051     ASom    T    C        0      0        2 
  14 chr14_57972051     HCab    T    C        0      0        2 
  14 chr14_57972051     HPrz    T    C        0      0        2 
  14 chr14_57972051     ZBoe    T    C        0      0        2 
  14 chr14_57972051     ZGre    T    C        1      2        2 
  14 chr14_57972051     ZHar    T    C        0      0        2 
  14 chr14_57972051   Sample    T    C        0      0        2 
  14 chr14_57976257     AAsi    T    C        1      2        2 
  14 chr14_57976257     AKia    T    C        0      0        2 
  14 chr14_57976257     AOna    T    C        0      0        2 
  14 chr14_57976257     ASom    T    C        1      2        2 
  14 chr14_57976257     HCab    T    C        0      0        2 
  14 chr14_57976257     HPrz    T    C        0      0        2 
  14 chr14_57976257     ZBoe    T    C        0      0        2 
  14 chr14_57976257     ZGre    T    C      0.5      1        2 
  14 chr14_57976257     ZHar    T    C        0      0        2 
  14 chr14_57976257   Sample    T    C        0      0        2 
  14 chr14_57978687     AAsi    G    C      0.5      1        2 
  14 chr14_57978687     AKia    G    C        0      0        2 
  14 chr14_57978687     AOna    G    C        0      0        2 
  14 chr14_57978687     ASom    G    C        0      0        2 
  14 chr14_57978687     HCab    G    C        0      0        2 
  14 chr14_57978687     HPrz    G    C        0      0        2 
  14 chr14_57978687     ZBoe    G    C        0      0        2 
  14 chr14_57978687     ZGre    G    C        0      0        2 
  14 chr14_57978687     ZHar    G    C        0      0        2 
  14 chr14_57978687   Sample    G    C        0      0        2 
  14 chr14_57979355     AAsi    C    T        0      0        2 
  14 chr14_57979355     AKia    C    T        0      0        2 
  14 chr14_57979355     AOna    C    T        0      0        2 
  14 chr14_57979355     ASom    C    T        0      0        2 
  14 chr14_57979355     HCab    C    T        1      2        2 
  14 chr14_57979355     HPrz    C    T        1      2        2 
  14 chr14_57979355     ZBoe    C    T        0      0        2 
  14 chr14_57979355     ZGre    C    T        0      0        2 
  14 chr14_57979355     ZHar    C    T        0      0        2 
  14 chr14_57979355   Sample    C    T        1      2        2 
  14 chr14_57984250     AAsi    C    G        0      0        2 
  14 chr14_57984250     AKia    C    G        0      0        2 
  14 chr14_57984250     AOna    C    G        0      0        2 
  14 chr14_57984250     ASom    C    G        0      0        2 
  14 chr14_57984250     HCab    C    G        1      2        2 
  14 chr14_57984250     HPrz    C    G        1      2        2 
  14 chr14_57984250     ZBoe    C    G        0      0        2 
  14 chr14_57984250     ZGre    C    G        0      0        2 
  14 chr14_57984250     ZHar    C    G        0      0        2 
  14 chr14_57984250   Sample    C    G        1      2        2 
  14 chr14_57986518     AAsi    C    G        0      0        2 
  14 chr14_57986518     AKia    C    G        0      0        2 
  14 chr14_57986518     AOna    C    G        0      0        2 
  14 chr14_57986518     ASom    C    G        0      0        2 
  14 chr14_57986518     HCab    C    G        0      0        2 
  14 chr14_57986518     HPrz    C    G        0      0        2 
  14 chr14_57986518     ZBoe    C    G        0      0        2 
  14 chr14_57986518     ZGre    C    G        1      2        2 
  14 chr14_57986518     ZHar    C    G        0      0        2 
  14 chr14_57986518   Sample    C    G        0      0        2 
  14 chr14_57995146     AAsi    G    A      0.5      1        2 
  14 chr14_57995146     AKia    G    A        0      0        2 
  14 chr14_57995146     AOna    G    A        0      0        2 
  14 chr14_57995146     ASom    G    A        0      0        2 
  14 chr14_57995146     HCab    G    A        0      0        2 
  14 chr14_57995146     HPrz    G    A        0      0        2 
  14 chr14_57995146     ZBoe    G    A        0      0        2 
  14 chr14_57995146     ZGre    G    A        0      0        2 
  14 chr14_57995146     ZHar    G    A        0      0        2 
  14 chr14_57995146   Sample    G    A        0      0        2 
  14 chr14_57998790     AAsi    C    G        1      2        2 
  14 chr14_57998790     AKia    C    G        0      0        2 
  14 chr14_57998790     AOna    C    G        0      0        2 
  14 chr14_57998790     ASom    C    G        1      2        2 
  14 chr14_57998790     HCab    C    G        0      0        2 
  14 chr14_57998790     HPrz    C    G        0      0        2 
  14 chr14_57998790     ZBoe    C    G        0      0        2 
  14 chr14_57998790     ZGre    C    G        0      0        2 
  14 chr14_57998790     ZHar    C    G        0      0        2 
  14 chr14_57998790   Sample    C    G        0      0        2 
  14 chr14_57999881     AAsi    T    C        0      0        2 
  14 chr14_57999881     AKia    T    C        0      0        2 
  14 chr14_57999881     AOna    T    C        0      0        2 
  14 chr14_57999881     ASom    T    C        0      0        2 
  14 chr14_57999881     HCab    T    C        1      2        2 
  14 chr14_57999881     HPrz    T    C        1      2        2 
  14 chr14_57999881     ZBoe    T    C        0      0        2 
  14 chr14_57999881     ZGre    T    C        0      0        2 
  14 chr14_57999881     ZHar    T    C        0      0        2 
  14 chr14_57999881   Sample    T    C        1      2        2 
  14 chr14_57999998     AAsi    G    A        0      0        2 
  14 chr14_57999998     AKia    G    A        0      0        2 
  14 chr14_57999998     AOna    G    A        0      0        2 
  14 chr14_57999998     ASom    G    A        0      0        2 
  14 chr14_57999998     HCab    G    A        1      2        2 
  14 chr14_57999998     HPrz    G    A        1      2        2 
  14 chr14_57999998     ZBoe    G    A        0      0        2 
  14 chr14_57999998     ZGre    G    A        0      0        2 
  14 chr14_57999998     ZHar    G    A        0      0        2 
  14 chr14_57999998   Sample    G    A        1      2        2 
  14 chr14_58004671     AAsi    T    C        0      0        2 
  14 chr14_58004671     AKia    T    C        0      0        2 
  14 chr14_58004671     AOna    T    C        0      0        2 
  14 chr14_58004671     ASom    T    C        1      2        2 
  14 chr14_58004671     HCab    T    C        0      0        2 
  14 chr14_58004671     HPrz    T    C        0      0        2 
  14 chr14_58004671     ZBoe    T    C        0      0        2 
  14 chr14_58004671     ZGre    T    C        0      0        2 
  14 chr14_58004671     ZHar    T    C        0      0        2 
  14 chr14_58004671   Sample    T    C        0      0        2 
  14 chr14_58004965     AAsi    C    T        0      0        2 
  14 chr14_58004965     AKia    C    T        0      0        2 
  14 chr14_58004965     AOna    C    T        0      0        2 
  14 chr14_58004965     ASom    C    T        0      0        2 
  14 chr14_58004965     HCab    C    T        1      2        2 
  14 chr14_58004965     HPrz    C    T        1      2        2 
  14 chr14_58004965     ZBoe    C    T        0      0        2 
  14 chr14_58004965     ZGre    C    T        0      0        2 
  14 chr14_58004965     ZHar    C    T        0      0        2 
  14 chr14_58004965   Sample    C    T        1      2        2 
  14 chr14_58006844     AAsi    A    G        0      0        2 
  14 chr14_58006844     AKia    A    G        0      0        2 
  14 chr14_58006844     AOna    A    G        0      0        2 
  14 chr14_58006844     ASom    A    G        0      0        2 
  14 chr14_58006844     HCab    A    G        0      0        2 
  14 chr14_58006844     HPrz    A    G        0      0        2 
  14 chr14_58006844     ZBoe    A    G        0      0        2 
  14 chr14_58006844     ZGre    A    G        1      2        2 
  14 chr14_58006844     ZHar    A    G        0      0        2 
  14 chr14_58006844   Sample    A    G        0      0        2 
  14 chr14_58011394     AAsi    G    C      0.5      1        2 
  14 chr14_58011394     AKia    G    C        0      0        2 
  14 chr14_58011394     AOna    G    C        0      0        2 
  14 chr14_58011394     ASom    G    C        0      0        2 
  14 chr14_58011394     HCab    G    C        0      0        2 
  14 chr14_58011394     HPrz    G    C        0      0        2 
  14 chr14_58011394     ZBoe    G    C        0      0        2 
  14 chr14_58011394     ZGre    G    C        0      0        2 
  14 chr14_58011394     ZHar    G    C        0      0        2 
  14 chr14_58011394   Sample    G    C        0      0        2 
  14 chr14_58012743     AAsi    T    C        0      0        2 
  14 chr14_58012743     AKia    T    C        0      0        2 
  14 chr14_58012743     AOna    T    C        1      2        2 
  14 chr14_58012743     ASom    T    C        0      0        2 
  14 chr14_58012743     HCab    T    C        0      0        2 
  14 chr14_58012743     HPrz    T    C        0      0        2 
  14 chr14_58012743     ZBoe    T    C        0      0        2 
  14 chr14_58012743     ZGre    T    C        0      0        2 
  14 chr14_58012743     ZHar    T    C        0      0        2 
  14 chr14_58012743   Sample    T    C        0      0        2 
  14 chr14_58019068     AAsi    C    T        0      0        2 
  14 chr14_58019068     AKia    C    T        0      0        2 
  14 chr14_58019068     AOna    C    T        0      0        2 
  14 chr14_58019068     ASom    C    T      0.5      1        2 
  14 chr14_58019068     HCab    C    T        0      0        2 
  14 chr14_58019068     HPrz    C    T        0      0        2 
  14 chr14_58019068     ZBoe    C    T        0      0        2 
  14 chr14_58019068     ZGre    C    T        0      0        2 
  14 chr14_58019068     ZHar    C    T        0      0        2 
  14 chr14_58019068   Sample    C    T        0      0        2 
  14 chr14_58042850     AAsi    A    C        0      0        2 
  14 chr14_58042850     AKia    A    C        0      0        2 
  14 chr14_58042850     AOna    A    C        0      0        2 
  14 chr14_58042850     ASom    A    C        0      0        2 
  14 chr14_58042850     HCab    A    C        0      0        2 
  14 chr14_58042850     HPrz    A    C        0      0        2 
  14 chr14_58042850     ZBoe    A    C        0      0        2 
  14 chr14_58042850     ZGre    A    C        0      0        2 
  14 chr14_58042850     ZHar    A    C      0.5      1        2 
  14 chr14_58042850   Sample    A    C        0      0        2 
  14 chr14_58043968     AAsi    C    G        0      0        2 
  14 chr14_58043968     AKia    C    G        0      0        2 
  14 chr14_58043968     AOna    C    G      0.5      1        2 
  14 chr14_58043968     ASom    C    G        0      0        2 
  14 chr14_58043968     HCab    C    G        0      0        2 
  14 chr14_58043968     HPrz    C    G        0      0        2 
  14 chr14_58043968     ZBoe    C    G        0      0        2 
  14 chr14_58043968     ZGre    C    G        0      0        2 
  14 chr14_58043968     ZHar    C    G        0      0        2 
  14 chr14_58043968   Sample    C    G        0      0        2 
  14 chr14_58045589     AAsi    T    C        0      0        2 
  14 chr14_58045589     AKia    T    C        0      0        2 
  14 chr14_58045589     AOna    T    C        0      0        2 
  14 chr14_58045589     ASom    T    C        0      0        2 
  14 chr14_58045589     HCab    T    C      0.5      1        2 
  14 chr14_58045589     HPrz    T    C        1      2        2 
  14 chr14_58045589     ZBoe    T    C        0      0        2 
  14 chr14_58045589     ZGre    T    C        0      0        2 
  14 chr14_58045589     ZHar    T    C        0      0        2 
  14 chr14_58045589   Sample    T    C        1      2        2 
  14 chr14_58046787     AAsi    T    C        0      0        2 
  14 chr14_58046787     AKia    T    C        0      0        2 
  14 chr14_58046787     AOna    T    C        0      0        2 
  14 chr14_58046787     ASom    T    C        0      0        2 
  14 chr14_58046787     HCab    T    C        1      2        2 
  14 chr14_58046787     HPrz    T    C        1      2        2 
  14 chr14_58046787     ZBoe    T    C        0      0        2 
  14 chr14_58046787     ZGre    T    C        0      0        2 
  14 chr14_58046787     ZHar    T    C        0      0        2 
  14 chr14_58046787   Sample    T    C        1      2        2 
  14 chr14_58048901     AAsi    C    T        0      0        2 
  14 chr14_58048901     AKia    C    T      0.5      1        2 
  14 chr14_58048901     AOna    C    T        0      0        2 
  14 chr14_58048901     ASom    C    T        0      0        2 
  14 chr14_58048901     HCab    C    T        0      0        2 
  14 chr14_58048901     HPrz    C    T        0      0        2 
  14 chr14_58048901     ZBoe    C    T        0      0        2 
  14 chr14_58048901     ZGre    C    T        0      0        2 
  14 chr14_58048901     ZHar    C    T        0      0        2 
  14 chr14_58048901   Sample    C    T        0      0        2 
  14 chr14_58050429     AAsi    G    A        0      0        2 
  14 chr14_58050429     AKia    G    A        0      0        2 
  14 chr14_58050429     AOna    G    A        0      0        2 
  14 chr14_58050429     ASom    G    A        1      2        2 
  14 chr14_58050429     HCab    G    A        0      0        2 
  14 chr14_58050429     HPrz    G    A        0      0        2 
  14 chr14_58050429     ZBoe    G    A        0      0        2 
  14 chr14_58050429     ZGre    G    A        0      0        2 
  14 chr14_58050429     ZHar    G    A        0      0        2 
  14 chr14_58050429   Sample    G    A        0      0        2 
  14 chr14_58055214     AAsi    G    C        0      0        2 
  14 chr14_58055214     AKia    G    C        0      0        2 
  14 chr14_58055214     AOna    G    C        0      0        2 
  14 chr14_58055214     ASom    G    C        1      2        2 
  14 chr14_58055214     HCab    G    C        1      2        2 
  14 chr14_58055214     HPrz    G    C        1      2        2 
  14 chr14_58055214     ZBoe    G    C        0      0        2 
  14 chr14_58055214     ZGre    G    C        0      0        2 
  14 chr14_58055214     ZHar    G    C        0      0        2 
  14 chr14_58055214   Sample    G    C        1      2        2 
  14 chr14_58076812     AAsi    G    A        0      0        2 
  14 chr14_58076812     AKia    G    A        0      0        2 
  14 chr14_58076812     AOna    G    A        0      0        2 
  14 chr14_58076812     ASom    G    A        0      0        2 
  14 chr14_58076812     HCab    G    A        1      2        2 
  14 chr14_58076812     HPrz    G    A        1      2        2 
  14 chr14_58076812     ZBoe    G    A        0      0        2 
  14 chr14_58076812     ZGre    G    A        0      0        2 
  14 chr14_58076812     ZHar    G    A        0      0        2 
  14 chr14_58076812   Sample    G    A        1      2        2 
  14 chr14_58077916     AAsi    T    C        0      0        2 
  14 chr14_58077916     AKia    T    C        0      0        2 
  14 chr14_58077916     AOna    T    C      0.5      1        2 
  14 chr14_58077916     ASom    T    C        0      0        2 
  14 chr14_58077916     HCab    T    C        0      0        2 
  14 chr14_58077916     HPrz    T    C        0      0        2 
  14 chr14_58077916     ZBoe    T    C        0      0        2 
  14 chr14_58077916     ZGre    T    C        0      0        2 
  14 chr14_58077916     ZHar    T    C        0      0        2 
  14 chr14_58077916   Sample    T    C        0      0        2 
  14 chr14_58086174     AAsi    A    G        0      0        2 
  14 chr14_58086174     AKia    A    G        0      0        2 
  14 chr14_58086174     AOna    A    G        0      0        2 
  14 chr14_58086174     ASom    A    G        0      0        2 
  14 chr14_58086174     HCab    A    G        1      2        2 
  14 chr14_58086174     HPrz    A    G        1      2        2 
  14 chr14_58086174     ZBoe    A    G        0      0        2 
  14 chr14_58086174     ZGre    A    G        0      0        2 
  14 chr14_58086174     ZHar    A    G        0      0        2 
  14 chr14_58086174   Sample    A    G        1      2        2 
  14 chr14_58089487     AAsi    G    A        0      0        2 
  14 chr14_58089487     AKia    G    A        0      0        2 
  14 chr14_58089487     AOna    G    A        0      0        2 
  14 chr14_58089487     ASom    G    A        0      0        2 
  14 chr14_58089487     HCab    G    A        0      0        2 
  14 chr14_58089487     HPrz    G    A        0      0        2 
  14 chr14_58089487     ZBoe    G    A      0.5      1        2 
  14 chr14_58089487     ZGre    G    A        0      0        2 
  14 chr14_58089487     ZHar    G    A        0      0        2 
  14 chr14_58089487   Sample    G    A        0      0        2 
  14 chr14_58098779     AAsi    A    G        0      0        2 
  14 chr14_58098779     AKia    A    G        0      0        2 
  14 chr14_58098779     AOna    A    G        0      0        2 
  14 chr14_58098779     ASom    A    G        0      0        2 
  14 chr14_58098779     HCab    A    G        0      0        2 
  14 chr14_58098779     HPrz    A    G        0      0        2 
  14 chr14_58098779     ZBoe    A    G      0.5      1        2 
  14 chr14_58098779     ZGre    A    G        0      0        2 
  14 chr14_58098779     ZHar    A    G        0      0        2 
  14 chr14_58098779   Sample    A    G        0      0        2 
  14 chr14_58104395     AAsi    T    C        1      2        2 
  14 chr14_58104395     AKia    T    C        0      0        2 
  14 chr14_58104395     AOna    T    C      0.5      1        2 
  14 chr14_58104395     ASom    T    C        0      0        2 
  14 chr14_58104395     HCab    T    C        0      0        2 
  14 chr14_58104395     HPrz    T    C        0      0        2 
  14 chr14_58104395     ZBoe    T    C        0      0        2 
  14 chr14_58104395     ZGre    T    C        0      0        2 
  14 chr14_58104395     ZHar    T    C        0      0        2 
  14 chr14_58104395   Sample    T    C        0      0        2 
  14 chr14_58108681     AAsi    A    G        0      0        2 
  14 chr14_58108681     AKia    A    G        0      0        2 
  14 chr14_58108681     AOna    A    G        0      0        2 
  14 chr14_58108681     ASom    A    G        0      0        2 
  14 chr14_58108681     HCab    A    G        0      0        2 
  14 chr14_58108681     HPrz    A    G      0.5      1        2 
  14 chr14_58108681     ZBoe    A    G        0      0        2 
  14 chr14_58108681     ZGre    A    G        0      0        2 
  14 chr14_58108681     ZHar    A    G        0      0        2 
  14 chr14_58108681   Sample    A    G        0      0        2 
  14 chr14_58114183     AAsi    T    C        0      0        2 
  14 chr14_58114183     AKia    T    C        0      0        2 
  14 chr14_58114183     AOna    T    C        0      0        2 
  14 chr14_58114183     ASom    T    C        0      0        2 
  14 chr14_58114183     HCab    T    C        0      0        2 
  14 chr14_58114183     HPrz    T    C        0      0        2 
  14 chr14_58114183     ZBoe    T    C      0.5      1        2 
  14 chr14_58114183     ZGre    T    C        0      0        2 
  14 chr14_58114183     ZHar    T    C        0      0        2 
  14 chr14_58114183   Sample    T    C        0      0        2 
  14 chr14_58114495     AAsi    G    A        0      0        2 
  14 chr14_58114495     AKia    G    A        0      0        2 
  14 chr14_58114495     AOna    G    A        0      0        2 
  14 chr14_58114495     ASom    G    A        0      0        2 
  14 chr14_58114495     HCab    G    A        0      0        2 
  14 chr14_58114495     HPrz    G    A        0      0        2 
  14 chr14_58114495     ZBoe    G    A      0.5      1        2 
  14 chr14_58114495     ZGre    G    A        0      0        2 
  14 chr14_58114495     ZHar    G    A        0      0        2 
  14 chr14_58114495   Sample    G    A        0      0        2 
  14 chr14_58122279     AAsi    T    C        0      0        2 
  14 chr14_58122279     AKia    T    C        0      0        2 
  14 chr14_58122279     AOna    T    C        0      0        2 
  14 chr14_58122279     ASom    T    C        0      0        2 
  14 chr14_58122279     HCab    T    C        1      2        2 
  14 chr14_58122279     HPrz    T    C        1      2        2 
  14 chr14_58122279     ZBoe    T    C        0      0        2 
  14 chr14_58122279     ZGre    T    C        0      0        2 
  14 chr14_58122279     ZHar    T    C        0      0        2 
  14 chr14_58122279   Sample    T    C        0      0        2 
  14 chr14_58145889     AAsi    C    G        0      0        2 
  14 chr14_58145889     AKia    C    G        0      0        2 
  14 chr14_58145889     AOna    C    G        0      0        2 
  14 chr14_58145889     ASom    C    G        0      0        2 
  14 chr14_58145889     HCab    C    G        1      2        2 
  14 chr14_58145889     HPrz    C    G        1      2        2 
  14 chr14_58145889     ZBoe    C    G        0      0        2 
  14 chr14_58145889     ZGre    C    G        0      0        2 
  14 chr14_58145889     ZHar    C    G        0      0        2 
  14 chr14_58145889   Sample    C    G        1      2        2 
  14 chr14_58157891     AAsi    A    T        0      0        2 
  14 chr14_58157891     AKia    A    T        0      0        2 
  14 chr14_58157891     AOna    A    T        0      0        2 
  14 chr14_58157891     ASom    A    T        0      0        2 
  14 chr14_58157891     HCab    A    T        1      2        2 
  14 chr14_58157891     HPrz    A    T      0.5      1        2 
  14 chr14_58157891     ZBoe    A    T        0      0        2 
  14 chr14_58157891     ZGre    A    T        0      0        2 
  14 chr14_58157891     ZHar    A    T        0      0        2 
  14 chr14_58157891   Sample    A    T        0      0        2 
  14 chr14_58158059     AAsi    G    C        1      2        2 
  14 chr14_58158059     AKia    G    C        0      0        2 
  14 chr14_58158059     AOna    G    C        0      0        2 
  14 chr14_58158059     ASom    G    C        0      0        2 
  14 chr14_58158059     HCab    G    C        0      0        2 
  14 chr14_58158059     HPrz    G    C        0      0        2 
  14 chr14_58158059     ZBoe    G    C        0      0        2 
  14 chr14_58158059     ZGre    G    C        0      0        2 
  14 chr14_58158059     ZHar    G    C        0      0        2 
  14 chr14_58158059   Sample    G    C        0      0        2 
  14 chr14_58160030     AAsi    C    T        0      0        2 
  14 chr14_58160030     AKia    C    T        1      2        2 
  14 chr14_58160030     AOna    C    T      0.5      1        2 
  14 chr14_58160030     ASom    C    T        0      0        2 
  14 chr14_58160030     HCab    C    T        0      0        2 
  14 chr14_58160030     HPrz    C    T        0      0        2 
  14 chr14_58160030     ZBoe    C    T        0      0        2 
  14 chr14_58160030     ZGre    C    T        0      0        2 
  14 chr14_58160030     ZHar    C    T        0      0        2 
  14 chr14_58160030   Sample    C    T        0      0        2 
  14 chr14_58169385     AAsi    A    G        0      0        2 
  14 chr14_58169385     AKia    A    G        0      0        2 
  14 chr14_58169385     AOna    A    G        0      0        2 
  14 chr14_58169385     ASom    A    G        0      0        2 
  14 chr14_58169385     HCab    A    G        0      0        2 
  14 chr14_58169385     HPrz    A    G        0      0        2 
  14 chr14_58169385     ZBoe    A    G      0.5      1        2 
  14 chr14_58169385     ZGre    A    G        0      0        2 
  14 chr14_58169385     ZHar    A    G        0      0        2 
  14 chr14_58169385   Sample    A    G        1      2        2 
  14 chr14_58172337     AAsi    G    A        0      0        2 
  14 chr14_58172337     AKia    G    A        0      0        2 
  14 chr14_58172337     AOna    G    A        0      0        2 
  14 chr14_58172337     ASom    G    A        0      0        2 
  14 chr14_58172337     HCab    G    A        1      2        2 
  14 chr14_58172337     HPrz    G    A        1      2        2 
  14 chr14_58172337     ZBoe    G    A        0      0        2 
  14 chr14_58172337     ZGre    G    A        0      0        2 
  14 chr14_58172337     ZHar    G    A        0      0        2 
  14 chr14_58172337   Sample    G    A        1      2        2 
  14 chr14_58177128     AAsi    G    C        0      0        2 
  14 chr14_58177128     AKia    G    C        0      0        2 
  14 chr14_58177128     AOna    G    C        0      0        2 
  14 chr14_58177128     ASom    G    C        0      0        2 
  14 chr14_58177128     HCab    G    C        0      0        2 
  14 chr14_58177128     HPrz    G    C      0.5      1        2 
  14 chr14_58177128     ZBoe    G    C        0      0        2 
  14 chr14_58177128     ZGre    G    C        0      0        2 
  14 chr14_58177128     ZHar    G    C        0      0        2 
  14 chr14_58177128   Sample    G    C        0      0        2 
  14 chr14_58177404     AAsi    A    C      0.5      1        2 
  14 chr14_58177404     AKia    A    C        0      0        2 
  14 chr14_58177404     AOna    A    C        0      0        2 
  14 chr14_58177404     ASom    A    C        0      0        2 
  14 chr14_58177404     HCab    A    C        0      0        2 
  14 chr14_58177404     HPrz    A    C        0      0        2 
  14 chr14_58177404     ZBoe    A    C        0      0        2 
  14 chr14_58177404     ZGre    A    C        0      0        2 
  14 chr14_58177404     ZHar    A    C        0      0        2 
  14 chr14_58177404   Sample    A    C        0      0        2 
  14 chr14_58179411     AAsi    C    A        0      0        2 
  14 chr14_58179411     AKia    C    A        0      0        2 
  14 chr14_58179411     AOna    C    A        0      0        2 
  14 chr14_58179411     ASom    C    A        0      0        2 
  14 chr14_58179411     HCab    C    A        0      0        2 
  14 chr14_58179411     HPrz    C    A      0.5      1        2 
  14 chr14_58179411     ZBoe    C    A        0      0        2 
  14 chr14_58179411     ZGre    C    A        0      0        2 
  14 chr14_58179411     ZHar    C    A        0      0        2 
  14 chr14_58179411   Sample    C    A        0      0        2 
  14 chr14_58181376     AAsi    T    C        0      0        2 
  14 chr14_58181376     AKia    T    C        0      0        2 
  14 chr14_58181376     AOna    T    C        0      0        2 
  14 chr14_58181376     ASom    T    C        0      0        2 
  14 chr14_58181376     HCab    T    C        0      0        2 
  14 chr14_58181376     HPrz    T    C        0      0        2 
  14 chr14_58181376     ZBoe    T    C      0.5      1        2 
  14 chr14_58181376     ZGre    T    C        0      0        2 
  14 chr14_58181376     ZHar    T    C        0      0        2 
  14 chr14_58181376   Sample    T    C        0      0        2 
  14 chr14_58203247     AAsi    T    G        0      0        2 
  14 chr14_58203247     AKia    T    G        0      0        2 
  14 chr14_58203247     AOna    T    G        0      0        2 
  14 chr14_58203247     ASom    T    G        0      0        2 
  14 chr14_58203247     HCab    T    G        1      2        2 
  14 chr14_58203247     HPrz    T    G        1      2        2 
  14 chr14_58203247     ZBoe    T    G        0      0        2 
  14 chr14_58203247     ZGre    T    G        0      0        2 
  14 chr14_58203247     ZHar    T    G        0      0        2 
  14 chr14_58203247   Sample    T    G        1      2        2 
  14 chr14_58204484     AAsi    A    T        0      0        2 
  14 chr14_58204484     AKia    A    T        0      0        2 
  14 chr14_58204484     AOna    A    T        0      0        2 
  14 chr14_58204484     ASom    A    T        0      0        2 
  14 chr14_58204484     HCab    A    T        0      0        2 
  14 chr14_58204484     HPrz    A    T      0.5      1        2 
  14 chr14_58204484     ZBoe    A    T        0      0        2 
  14 chr14_58204484     ZGre    A    T        0      0        2 
  14 chr14_58204484     ZHar    A    T        0      0        2 
  14 chr14_58204484   Sample    A    T        0      0        2 
  14 chr14_58213924     AAsi    A    T        0      0        2 
  14 chr14_58213924     AKia    A    T        0      0        2 
  14 chr14_58213924     AOna    A    T        0      0        2 
  14 chr14_58213924     ASom    A    T        0      0        2 
  14 chr14_58213924     HCab    A    T        0      0        2 
  14 chr14_58213924     HPrz    A    T        0      0        2 
  14 chr14_58213924     ZBoe    A    T        0      0        2 
  14 chr14_58213924     ZGre    A    T      0.5      1        2 
  14 chr14_58213924     ZHar    A    T        0      0        2 
  14 chr14_58213924   Sample    A    T        0      0        2 
  14 chr14_58215980     AAsi    T    C        0      0        2 
  14 chr14_58215980     AKia    T    C        0      0        2 
  14 chr14_58215980     AOna    T    C        0      0        2 
  14 chr14_58215980     ASom    T    C        0      0        2 
  14 chr14_58215980     HCab    T    C        0      0        2 
  14 chr14_58215980     HPrz    T    C        0      0        2 
  14 chr14_58215980     ZBoe    T    C        0      0        2 
  14 chr14_58215980     ZGre    T    C        1      2        2 
  14 chr14_58215980     ZHar    T    C        0      0        2 
  14 chr14_58215980   Sample    T    C        0      0        2 
  14 chr14_58218477     AAsi    C    A        0      0        2 
  14 chr14_58218477     AKia    C    A        0      0        2 
  14 chr14_58218477     AOna    C    A      0.5      1        2 
  14 chr14_58218477     ASom    C    A        0      0        2 
  14 chr14_58218477     HCab    C    A        0      0        2 
  14 chr14_58218477     HPrz    C    A        0      0        2 
  14 chr14_58218477     ZBoe    C    A        0      0        2 
  14 chr14_58218477     ZGre    C    A        0      0        2 
  14 chr14_58218477     ZHar    C    A        0      0        2 
  14 chr14_58218477   Sample    C    A        0      0        2 
  14 chr14_58220472     AAsi    G    A        0      0        2 
  14 chr14_58220472     AKia    G    A        0      0        2 
  14 chr14_58220472     AOna    G    A        0      0        2 
  14 chr14_58220472     ASom    G    A        0      0        2 
  14 chr14_58220472     HCab    G    A        1      2        2 
  14 chr14_58220472     HPrz    G    A        1      2        2 
  14 chr14_58220472     ZBoe    G    A        0      0        2 
  14 chr14_58220472     ZGre    G    A        0      0        2 
  14 chr14_58220472     ZHar    G    A        0      0        2 
  14 chr14_58220472   Sample    G    A        1      2        2 
  14 chr14_58221018     AAsi    G    A        0      0        2 
  14 chr14_58221018     AKia    G    A        0      0        2 
  14 chr14_58221018     AOna    G    A        0      0        2 
  14 chr14_58221018     ASom    G    A        0      0        2 
  14 chr14_58221018     HCab    G    A        0      0        2 
  14 chr14_58221018     HPrz    G    A        0      0        2 
  14 chr14_58221018     ZBoe    G    A        0      0        2 
  14 chr14_58221018     ZGre    G    A        1      2        2 
  14 chr14_58221018     ZHar    G    A        0      0        2 
  14 chr14_58221018   Sample    G    A        0      0        2 
  14 chr14_58221819     AAsi    C    T        0      0        2 
  14 chr14_58221819     AKia    C    T        0      0        2 
  14 chr14_58221819     AOna    C    T        0      0        2 
  14 chr14_58221819     ASom    C    T        0      0        2 
  14 chr14_58221819     HCab    C    T        0      0        2 
  14 chr14_58221819     HPrz    C    T        0      0        2 
  14 chr14_58221819     ZBoe    C    T        0      0        2 
  14 chr14_58221819     ZGre    C    T        1      2        2 
  14 chr14_58221819     ZHar    C    T        0      0        2 
  14 chr14_58221819   Sample    C    T        0      0        2 
  14 chr14_58227743     AAsi    T    C        0      0        2 
  14 chr14_58227743     AKia    T    C        0      0        2 
  14 chr14_58227743     AOna    T    C      0.5      1        2 
  14 chr14_58227743     ASom    T    C        0      0        2 
  14 chr14_58227743     HCab    T    C        0      0        2 
  14 chr14_58227743     HPrz    T    C        0      0        2 
  14 chr14_58227743     ZBoe    T    C        0      0        2 
  14 chr14_58227743     ZGre    T    C        0      0        2 
  14 chr14_58227743     ZHar    T    C        0      0        2 
  14 chr14_58227743   Sample    T    C        0      0        2 
  14 chr14_58227834     AAsi    C    T        0      0        2 
  14 chr14_58227834     AKia    C    T        0      0        2 
  14 chr14_58227834     AOna    C    T        0      0        2 
  14 chr14_58227834     ASom    C    T        0      0        2 
  14 chr14_58227834     HCab    C    T        0      0        2 
  14 chr14_58227834     HPrz    C    T        0      0        2 
  14 chr14_58227834     ZBoe    C    T      0.5      1        2 
  14 chr14_58227834     ZGre    C    T        0      0        2 
  14 chr14_58227834     ZHar    C    T        0      0        2 
  14 chr14_58227834   Sample    C    T        0      0        2 
  14 chr14_58228462     AAsi    T    C        0      0        2 
  14 chr14_58228462     AKia    T    C        0      0        2 
  14 chr14_58228462     AOna    T    C        0      0        2 
  14 chr14_58228462     ASom    T    C        0      0        2 
  14 chr14_58228462     HCab    T    C      0.5      1        2 
  14 chr14_58228462     HPrz    T    C        0      0        2 
  14 chr14_58228462     ZBoe    T    C        0      0        2 
  14 chr14_58228462     ZGre    T    C        0      0        2 
  14 chr14_58228462     ZHar    T    C        0      0        2 
  14 chr14_58228462   Sample    T    C        0      0        2 
  14 chr14_58236136     AAsi    T    G        0      0        2 
  14 chr14_58236136     AKia    T    G        0      0        2 
  14 chr14_58236136     AOna    T    G        0      0        2 
  14 chr14_58236136     ASom    T    G        0      0        2 
  14 chr14_58236136     HCab    T    G        0      0        2 
  14 chr14_58236136     HPrz    T    G      0.5      1        2 
  14 chr14_58236136     ZBoe    T    G        0      0        2 
  14 chr14_58236136     ZGre    T    G        0      0        2 
  14 chr14_58236136     ZHar    T    G        0      0        2 
  14 chr14_58236136   Sample    T    G        0      0        2 
  14 chr14_58244124     AAsi    T    C        0      0        2 
  14 chr14_58244124     AKia    T    C        0      0        2 
  14 chr14_58244124     AOna    T    C        0      0        2 
  14 chr14_58244124     ASom    T    C        0      0        2 
  14 chr14_58244124     HCab    T    C        1      2        2 
  14 chr14_58244124     HPrz    T    C        1      2        2 
  14 chr14_58244124     ZBoe    T    C        0      0        2 
  14 chr14_58244124     ZGre    T    C        0      0        2 
  14 chr14_58244124     ZHar    T    C        0      0        2 
  14 chr14_58244124   Sample    T    C        1      2        2 
  14 chr14_58268278     AAsi    T    G        1      2        2 
  14 chr14_58268278     AKia    T    G        0      0        2 
  14 chr14_58268278     AOna    T    G        0      0        2 
  14 chr14_58268278     ASom    T    G        1      2        2 
  14 chr14_58268278     HCab    T    G        0      0        2 
  14 chr14_58268278     HPrz    T    G        0      0        2 
  14 chr14_58268278     ZBoe    T    G        0      0        2 
  14 chr14_58268278     ZGre    T    G        0      0        2 
  14 chr14_58268278     ZHar    T    G        0      0        2 
  14 chr14_58268278   Sample    T    G        0      0        2 
  14 chr14_58270662     AAsi    T    C        0      0        2 
  14 chr14_58270662     AKia    T    C        0      0        2 
  14 chr14_58270662     AOna    T    C        0      0        2 
  14 chr14_58270662     ASom    T    C        0      0        2 
  14 chr14_58270662     HCab    T    C        1      2        2 
  14 chr14_58270662     HPrz    T    C        1      2        2 
  14 chr14_58270662     ZBoe    T    C        0      0        2 
  14 chr14_58270662     ZGre    T    C        0      0        2 
  14 chr14_58270662     ZHar    T    C        0      0        2 
  14 chr14_58270662   Sample    T    C        1      2        2 
  14 chr14_58287306     AAsi    T    C        0      0        2 
  14 chr14_58287306     AKia    T    C        0      0        2 
  14 chr14_58287306     AOna    T    C      0.5      1        2 
  14 chr14_58287306     ASom    T    C        0      0        2 
  14 chr14_58287306     HCab    T    C        0      0        2 
  14 chr14_58287306     HPrz    T    C        0      0        2 
  14 chr14_58287306     ZBoe    T    C        0      0        2 
  14 chr14_58287306     ZGre    T    C        0      0        2 
  14 chr14_58287306     ZHar    T    C        0      0        2 
  14 chr14_58287306   Sample    T    C        0      0        2 
  14 chr14_58296118     AAsi    C    T        0      0        2 
  14 chr14_58296118     AKia    C    T        0      0        2 
  14 chr14_58296118     AOna    C    T        0      0        2 
  14 chr14_58296118     ASom    C    T        0      0        2 
  14 chr14_58296118     HCab    C    T      0.5      1        2 
  14 chr14_58296118     HPrz    C    T        0      0        2 
  14 chr14_58296118     ZBoe    C    T        0      0        2 
  14 chr14_58296118     ZGre    C    T        0      0        2 
  14 chr14_58296118     ZHar    C    T        0      0        2 
  14 chr14_58296118   Sample    C    T        0      0        2 
  14 chr14_58307167     AAsi    G    A        0      0        2 
  14 chr14_58307167     AKia    G    A        0      0        2 
  14 chr14_58307167     AOna    G    A        0      0        2 
  14 chr14_58307167     ASom    G    A        0      0        2 
  14 chr14_58307167     HCab    G    A      0.5      1        2 
  14 chr14_58307167     HPrz    G    A        0      0        2 
  14 chr14_58307167     ZBoe    G    A        0      0        2 
  14 chr14_58307167     ZGre    G    A        0      0        2 
  14 chr14_58307167     ZHar    G    A        0      0        2 
  14 chr14_58307167   Sample    G    A        0      0        2 
  14 chr14_58329778     AAsi    A    G        0      0        2 
  14 chr14_58329778     AKia    A    G        1      2        2 
  14 chr14_58329778     AOna    A    G        0      0        2 
  14 chr14_58329778     ASom    A    G        0      0        2 
  14 chr14_58329778     HCab    A    G        0      0        2 
  14 chr14_58329778     HPrz    A    G        0      0        2 
  14 chr14_58329778     ZBoe    A    G        0      0        2 
  14 chr14_58329778     ZGre    A    G        0      0        2 
  14 chr14_58329778     ZHar    A    G        0      0        2 
  14 chr14_58329778   Sample    A    G        0      0        2 
  14 chr14_58333325     AAsi    A    G        0      0        2 
  14 chr14_58333325     AKia    A    G        0      0        2 
  14 chr14_58333325     AOna    A    G        0      0        2 
  14 chr14_58333325     ASom    A    G        0      0        2 
  14 chr14_58333325     HCab    A    G        1      2        2 
  14 chr14_58333325     HPrz    A    G        1      2        2 
  14 chr14_58333325     ZBoe    A    G        0      0        2 
  14 chr14_58333325     ZGre    A    G        0      0        2 
  14 chr14_58333325     ZHar    A    G        0      0        2 
  14 chr14_58333325   Sample    A    G        1      2        2 
  14 chr14_58337832     AAsi    A    G        0      0        2 
  14 chr14_58337832     AKia    A    G        0      0        2 
  14 chr14_58337832     AOna    A    G        0      0        2 
  14 chr14_58337832     ASom    A    G        0      0        2 
  14 chr14_58337832     HCab    A    G        0      0        2 
  14 chr14_58337832     HPrz    A    G        0      0        2 
  14 chr14_58337832     ZBoe    A    G        0      0        2 
  14 chr14_58337832     ZGre    A    G        1      2        2 
  14 chr14_58337832     ZHar    A    G        0      0        2 
  14 chr14_58337832   Sample    A    G        0      0        2 
  14 chr14_58339631     AAsi    G    A        0      0        2 
  14 chr14_58339631     AKia    G    A        0      0        2 
  14 chr14_58339631     AOna    G    A        0      0        2 
  14 chr14_58339631     ASom    G    A        0      0        2 
  14 chr14_58339631     HCab    G    A        0      0        2 
  14 chr14_58339631     HPrz    G    A        0      0        2 
  14 chr14_58339631     ZBoe    G    A        0      0        2 
  14 chr14_58339631     ZGre    G    A      0.5      1        2 
  14 chr14_58339631     ZHar    G    A        0      0        2 
  14 chr14_58339631   Sample    G    A        0      0        2 
  14 chr14_58352930     AAsi    C    G        0      0        2 
  14 chr14_58352930     AKia    C    G        0      0        2 
  14 chr14_58352930     AOna    C    G      0.5      1        2 
  14 chr14_58352930     ASom    C    G        0      0        2 
  14 chr14_58352930     HCab    C    G        0      0        2 
  14 chr14_58352930     HPrz    C    G        0      0        2 
  14 chr14_58352930     ZBoe    C    G        0      0        2 
  14 chr14_58352930     ZGre    C    G        0      0        2 
  14 chr14_58352930     ZHar    C    G        0      0        2 
  14 chr14_58352930   Sample    C    G        0      0        2 
  14 chr14_58353285     AAsi    C    A        0      0        2 
  14 chr14_58353285     AKia    C    A        0      0        2 
  14 chr14_58353285     AOna    C    A        0      0        2 
  14 chr14_58353285     ASom    C    A        0      0        2 
  14 chr14_58353285     HCab    C    A        1      2        2 
  14 chr14_58353285     HPrz    C    A        1      2        2 
  14 chr14_58353285     ZBoe    C    A        0      0        2 
  14 chr14_58353285     ZGre    C    A        0      0        2 
  14 chr14_58353285     ZHar    C    A        0      0        2 
  14 chr14_58353285   Sample    C    A        1      2        2 
  14 chr14_58353477     AAsi    T    C        0      0        2 
  14 chr14_58353477     AKia    T    C        0      0        2 
  14 chr14_58353477     AOna    T    C        0      0        2 
  14 chr14_58353477     ASom    T    C        0      0        2 
  14 chr14_58353477     HCab    T    C        1      2        2 
  14 chr14_58353477     HPrz    T    C        1      2        2 
  14 chr14_58353477     ZBoe    T    C        0      0        2 
  14 chr14_58353477     ZGre    T    C        0      0        2 
  14 chr14_58353477     ZHar    T    C        0      0        2 
  14 chr14_58353477   Sample    T    C        1      2        2 
  14 chr14_58355331     AAsi    A    G        0      0        2 
  14 chr14_58355331     AKia    A    G        0      0        2 
  14 chr14_58355331     AOna    A    G        0      0        2 
  14 chr14_58355331     ASom    A    G        0      0        2 
  14 chr14_58355331     HCab    A    G        0      0        2 
  14 chr14_58355331     HPrz    A    G        0      0        2 
  14 chr14_58355331     ZBoe    A    G      0.5      1        2 
  14 chr14_58355331     ZGre    A    G        0      0        2 
  14 chr14_58355331     ZHar    A    G        0      0        2 
  14 chr14_58355331   Sample    A    G        0      0        2 
  14 chr14_58359610     AAsi    A    G        0      0        2 
  14 chr14_58359610     AKia    A    G        0      0        2 
  14 chr14_58359610     AOna    A    G        0      0        2 
  14 chr14_58359610     ASom    A    G        0      0        2 
  14 chr14_58359610     HCab    A    G        1      2        2 
  14 chr14_58359610     HPrz    A    G        1      2        2 
  14 chr14_58359610     ZBoe    A    G        0      0        2 
  14 chr14_58359610     ZGre    A    G        0      0        2 
  14 chr14_58359610     ZHar    A    G        0      0        2 
  14 chr14_58359610   Sample    A    G        1      2        2 
  14 chr14_58367105     AAsi    G    T        0      0        2 
  14 chr14_58367105     AKia    G    T        0      0        2 
  14 chr14_58367105     AOna    G    T        0      0        2 
  14 chr14_58367105     ASom    G    T        0      0        2 
  14 chr14_58367105     HCab    G    T        0      0        2 
  14 chr14_58367105     HPrz    G    T        0      0        2 
  14 chr14_58367105     ZBoe    G    T        0      0        2 
  14 chr14_58367105     ZGre    G    T        0      0        2 
  14 chr14_58367105     ZHar    G    T        1      2        2 
  14 chr14_58367105   Sample    G    T        0      0        2 
  14 chr14_58367630     AAsi    A    T        0      0        2 
  14 chr14_58367630     AKia    A    T        0      0        2 
  14 chr14_58367630     AOna    A    T        0      0        2 
  14 chr14_58367630     ASom    A    T        0      0        2 
  14 chr14_58367630     HCab    A    T      0.5      1        2 
  14 chr14_58367630     HPrz    A    T        0      0        2 
  14 chr14_58367630     ZBoe    A    T        0      0        2 
  14 chr14_58367630     ZGre    A    T        0      0        2 
  14 chr14_58367630     ZHar    A    T        0      0        2 
  14 chr14_58367630   Sample    A    T        1      2        2 
  14 chr14_58367692     AAsi    A    C        0      0        2 
  14 chr14_58367692     AKia    A    C        0      0        2 
  14 chr14_58367692     AOna    A    C        0      0        2 
  14 chr14_58367692     ASom    A    C        0      0        2 
  14 chr14_58367692     HCab    A    C      0.5      1        2 
  14 chr14_58367692     HPrz    A    C        1      2        2 
  14 chr14_58367692     ZBoe    A    C        0      0        2 
  14 chr14_58367692     ZGre    A    C        0      0        2 
  14 chr14_58367692     ZHar    A    C        0      0        2 
  14 chr14_58367692   Sample    A    C        0      0        2 
  14 chr14_58367828     AAsi    A    G        0      0        2 
  14 chr14_58367828     AKia    A    G        0      0        2 
  14 chr14_58367828     AOna    A    G        0      0        2 
  14 chr14_58367828     ASom    A    G        0      0        2 
  14 chr14_58367828     HCab    A    G      0.5      1        2 
  14 chr14_58367828     HPrz    A    G        0      0        2 
  14 chr14_58367828     ZBoe    A    G        0      0        2 
  14 chr14_58367828     ZGre    A    G        0      0        2 
  14 chr14_58367828     ZHar    A    G        0      0        2 
  14 chr14_58367828   Sample    A    G        1      2        2 
  14 chr14_58381897     AAsi    A    G        1      2        2 
  14 chr14_58381897     AKia    A    G        1      2        2 
  14 chr14_58381897     AOna    A    G        0      0        2 
  14 chr14_58381897     ASom    A    G        1      2        2 
  14 chr14_58381897     HCab    A    G        0      0        2 
  14 chr14_58381897     HPrz    A    G        0      0        2 
  14 chr14_58381897     ZBoe    A    G        0      0        2 
  14 chr14_58381897     ZGre    A    G        0      0        2 
  14 chr14_58381897     ZHar    A    G        0      0        2 
  14 chr14_58381897   Sample    A    G        0      0        2 
  14 chr14_58386799     AAsi    C    T        1      2        2 
  14 chr14_58386799     AKia    C    T        0      0        2 
  14 chr14_58386799     AOna    C    T      0.5      1        2 
  14 chr14_58386799     ASom    C    T        1      2        2 
  14 chr14_58386799     HCab    C    T        0      0        2 
  14 chr14_58386799     HPrz    C    T        0      0        2 
  14 chr14_58386799     ZBoe    C    T        0      0        2 
  14 chr14_58386799     ZGre    C    T        0      0        2 
  14 chr14_58386799     ZHar    C    T        0      0        2 
  14 chr14_58386799   Sample    C    T        0      0        2 
  14 chr14_58386910     AAsi    C    G        0      0        2 
  14 chr14_58386910     AKia    C    G        0      0        2 
  14 chr14_58386910     AOna    C    G        0      0        2 
  14 chr14_58386910     ASom    C    G        0      0        2 
  14 chr14_58386910     HCab    C    G        1      2        2 
  14 chr14_58386910     HPrz    C    G        1      2        2 
  14 chr14_58386910     ZBoe    C    G        0      0        2 
  14 chr14_58386910     ZGre    C    G        0      0        2 
  14 chr14_58386910     ZHar    C    G        0      0        2 
  14 chr14_58386910   Sample    C    G        1      2        2 
  14 chr14_58392383     AAsi    G    C        0      0        2 
  14 chr14_58392383     AKia    G    C        0      0        2 
  14 chr14_58392383     AOna    G    C        0      0        2 
  14 chr14_58392383     ASom    G    C        0      0        2 
  14 chr14_58392383     HCab    G    C        0      0        2 
  14 chr14_58392383     HPrz    G    C        0      0        2 
  14 chr14_58392383     ZBoe    G    C        0      0        2 
  14 chr14_58392383     ZGre    G    C      0.5      1        2 
  14 chr14_58392383     ZHar    G    C        0      0        2 
  14 chr14_58392383   Sample    G    C        0      0        2 
  14 chr14_58400468     AAsi    G    A        0      0        2 
  14 chr14_58400468     AKia    G    A        0      0        2 
  14 chr14_58400468     AOna    G    A        0      0        2 
  14 chr14_58400468     ASom    G    A        0      0        2 
  14 chr14_58400468     HCab    G    A        1      2        2 
  14 chr14_58400468     HPrz    G    A        1      2        2 
  14 chr14_58400468     ZBoe    G    A        0      0        2 
  14 chr14_58400468     ZGre    G    A        0      0        2 
  14 chr14_58400468     ZHar    G    A        0      0        2 
  14 chr14_58400468   Sample    G    A        1      2        2 
  14 chr14_58402485     AAsi    T    C        0      0        2 
  14 chr14_58402485     AKia    T    C        0      0        2 
  14 chr14_58402485     AOna    T    C        0      0        2 
  14 chr14_58402485     ASom    T    C        0      0        2 
  14 chr14_58402485     HCab    T    C        0      0        2 
  14 chr14_58402485     HPrz    T    C        0      0        2 
  14 chr14_58402485     ZBoe    T    C        1      2        2 
  14 chr14_58402485     ZGre    T    C        0      0        2 
  14 chr14_58402485     ZHar    T    C        0      0        2 
  14 chr14_58402485   Sample    T    C        0      0        2 
  14 chr14_58403017     AAsi    C    T        0      0        2 
  14 chr14_58403017     AKia    C    T        0      0        2 
  14 chr14_58403017     AOna    C    T        0      0        2 
  14 chr14_58403017     ASom    C    T        0      0        2 
  14 chr14_58403017     HCab    C    T        1      2        2 
  14 chr14_58403017     HPrz    C    T        1      2        2 
  14 chr14_58403017     ZBoe    C    T        0      0        2 
  14 chr14_58403017     ZGre    C    T        0      0        2 
  14 chr14_58403017     ZHar    C    T        0      0        2 
  14 chr14_58403017   Sample    C    T        1      2        2 
  14 chr14_58405107     AAsi    T    C        0      0        2 
  14 chr14_58405107     AKia    T    C        0      0        2 
  14 chr14_58405107     AOna    T    C        0      0        2 
  14 chr14_58405107     ASom    T    C        0      0        2 
  14 chr14_58405107     HCab    T    C        0      0        2 
  14 chr14_58405107     HPrz    T    C        0      0        2 
  14 chr14_58405107     ZBoe    T    C        0      0        2 
  14 chr14_58405107     ZGre    T    C        0      0        2 
  14 chr14_58405107     ZHar    T    C        1      2        2 
  14 chr14_58405107   Sample    T    C        0      0        2 
  14 chr14_58413384     AAsi    A    G        0      0        2 
  14 chr14_58413384     AKia    A    G        0      0        2 
  14 chr14_58413384     AOna    A    G        0      0        2 
  14 chr14_58413384     ASom    A    G        0      0        2 
  14 chr14_58413384     HCab    A    G        0      0        2 
  14 chr14_58413384     HPrz    A    G        0      0        2 
  14 chr14_58413384     ZBoe    A    G      0.5      1        2 
  14 chr14_58413384     ZGre    A    G        0      0        2 
  14 chr14_58413384     ZHar    A    G        0      0        2 
  14 chr14_58413384   Sample    A    G        0      0        2 
  14 chr14_58434745     AAsi    G    T        0      0        2 
  14 chr14_58434745     AKia    G    T        0      0        2 
  14 chr14_58434745     AOna    G    T        0      0        2 
  14 chr14_58434745     ASom    G    T        0      0        2 
  14 chr14_58434745     HCab    G    T        1      2        2 
  14 chr14_58434745     HPrz    G    T        1      2        2 
  14 chr14_58434745     ZBoe    G    T        0      0        2 
  14 chr14_58434745     ZGre    G    T        0      0        2 
  14 chr14_58434745     ZHar    G    T        0      0        2 
  14 chr14_58434745   Sample    G    T        1      2        2 
  14 chr14_58452372     AAsi    T    C        0      0        2 
  14 chr14_58452372     AKia    T    C        0      0        2 
  14 chr14_58452372     AOna    T    C        0      0        2 
  14 chr14_58452372     ASom    T    C        0      0        2 
  14 chr14_58452372     HCab    T    C        0      0        2 
  14 chr14_58452372     HPrz    T    C        0      0        2 
  14 chr14_58452372     ZBoe    T    C      0.5      1        2 
  14 chr14_58452372     ZGre    T    C        0      0        2 
  14 chr14_58452372     ZHar    T    C        0      0        2 
  14 chr14_58452372   Sample    T    C        0      0        2 
  14 chr14_58455624     AAsi    A    G        0      0        2 
  14 chr14_58455624     AKia    A    G        0      0        2 
  14 chr14_58455624     AOna    A    G      0.5      1        2 
  14 chr14_58455624     ASom    A    G        0      0        2 
  14 chr14_58455624     HCab    A    G        0      0        2 
  14 chr14_58455624     HPrz    A    G        0      0        2 
  14 chr14_58455624     ZBoe    A    G        0      0        2 
  14 chr14_58455624     ZGre    A    G        0      0        2 
  14 chr14_58455624     ZHar    A    G        0      0        2 
  14 chr14_58455624   Sample    A    G        0      0        2 
  14 chr14_58457775     AAsi    G    A        1      2        2 
  14 chr14_58457775     AKia    G    A        1      2        2 
  14 chr14_58457775     AOna    G    A        1      2        2 
  14 chr14_58457775     ASom    G    A        0      0        2 
  14 chr14_58457775     HCab    G    A        0      0        2 
  14 chr14_58457775     HPrz    G    A        0      0        2 
  14 chr14_58457775     ZBoe    G    A        1      2        2 
  14 chr14_58457775     ZGre    G    A        1      2        2 
  14 chr14_58457775     ZHar    G    A        0      0        2 
  14 chr14_58457775   Sample    G    A        0      0        2 
  14 chr14_58459073     AAsi    C    T        0      0        2 
  14 chr14_58459073     AKia    C    T        0      0        2 
  14 chr14_58459073     AOna    C    T        0      0        2 
  14 chr14_58459073     ASom    C    T        0      0        2 
  14 chr14_58459073     HCab    C    T        0      0        2 
  14 chr14_58459073     HPrz    C    T        0      0        2 
  14 chr14_58459073     ZBoe    C    T      0.5      1        2 
  14 chr14_58459073     ZGre    C    T        0      0        2 
  14 chr14_58459073     ZHar    C    T        0      0        2 
  14 chr14_58459073   Sample    C    T        0      0        2 
  14 chr14_58472112     AAsi    G    A        0      0        2 
  14 chr14_58472112     AKia    G    A        0      0        2 
  14 chr14_58472112     AOna    G    A        0      0        2 
  14 chr14_58472112     ASom    G    A        0      0        2 
  14 chr14_58472112     HCab    G    A        0      0        2 
  14 chr14_58472112     HPrz    G    A        0      0        2 
  14 chr14_58472112     ZBoe    G    A        0      0        2 
  14 chr14_58472112     ZGre    G    A        0      0        2 
  14 chr14_58472112     ZHar    G    A        1      2        2 
  14 chr14_58472112   Sample    G    A        0      0        2 
  14 chr14_58488988     AAsi    C    A        0      0        2 
  14 chr14_58488988     AKia    C    A        0      0        2 
  14 chr14_58488988     AOna    C    A        0      0        2 
  14 chr14_58488988     ASom    C    A        0      0        2 
  14 chr14_58488988     HCab    C    A        1      2        2 
  14 chr14_58488988     HPrz    C    A        1      2        2 
  14 chr14_58488988     ZBoe    C    A        0      0        2 
  14 chr14_58488988     ZGre    C    A        0      0        2 
  14 chr14_58488988     ZHar    C    A        0      0        2 
  14 chr14_58488988   Sample    C    A        1      2        2 
  14 chr14_58489947     AAsi    C    T        0      0        2 
  14 chr14_58489947     AKia    C    T        0      0        2 
  14 chr14_58489947     AOna    C    T        0      0        2 
  14 chr14_58489947     ASom    C    T        0      0        2 
  14 chr14_58489947     HCab    C    T        0      0        2 
  14 chr14_58489947     HPrz    C    T        0      0        2 
  14 chr14_58489947     ZBoe    C    T        0      0        2 
  14 chr14_58489947     ZGre    C    T        0      0        2 
  14 chr14_58489947     ZHar    C    T        1      2        2 
  14 chr14_58489947   Sample    C    T        0      0        2 
  14 chr14_58491442     AAsi    A    C        0      0        2 
  14 chr14_58491442     AKia    A    C        0      0        2 
  14 chr14_58491442     AOna    A    C        0      0        2 
  14 chr14_58491442     ASom    A    C        0      0        2 
  14 chr14_58491442     HCab    A    C        1      2        2 
  14 chr14_58491442     HPrz    A    C        1      2        2 
  14 chr14_58491442     ZBoe    A    C        0      0        2 
  14 chr14_58491442     ZGre    A    C        0      0        2 
  14 chr14_58491442     ZHar    A    C        0      0        2 
  14 chr14_58491442   Sample    A    C        1      2        2 
  14 chr14_58492610     AAsi    T    C        0      0        2 
  14 chr14_58492610     AKia    T    C        0      0        2 
  14 chr14_58492610     AOna    T    C      0.5      1        2 
  14 chr14_58492610     ASom    T    C        0      0        2 
  14 chr14_58492610     HCab    T    C        0      0        2 
  14 chr14_58492610     HPrz    T    C        0      0        2 
  14 chr14_58492610     ZBoe    T    C        0      0        2 
  14 chr14_58492610     ZGre    T    C        0      0        2 
  14 chr14_58492610     ZHar    T    C        0      0        2 
  14 chr14_58492610   Sample    T    C        0      0        2 
  14 chr14_58493336     AAsi    C    T        0      0        2 
  14 chr14_58493336     AKia    C    T        0      0        2 
  14 chr14_58493336     AOna    C    T        0      0        2 
  14 chr14_58493336     ASom    C    T        0      0        2 
  14 chr14_58493336     HCab    C    T        0      0        2 
  14 chr14_58493336     HPrz    C    T        0      0        2 
  14 chr14_58493336     ZBoe    C    T        1      2        2 
  14 chr14_58493336     ZGre    C    T        0      0        2 
  14 chr14_58493336     ZHar    C    T        1      2        2 
  14 chr14_58493336   Sample    C    T        0      0        2 
  14 chr14_58499532     AAsi    T    A        0      0        2 
  14 chr14_58499532     AKia    T    A        0      0        2 
  14 chr14_58499532     AOna    T    A        0      0        2 
  14 chr14_58499532     ASom    T    A        0      0        2 
  14 chr14_58499532     HCab    T    A        0      0        2 
  14 chr14_58499532     HPrz    T    A        0      0        2 
  14 chr14_58499532     ZBoe    T    A        0      0        2 
  14 chr14_58499532     ZGre    T    A        0      0        2 
  14 chr14_58499532     ZHar    T    A        1      2        2 
  14 chr14_58499532   Sample    T    A        0      0        2 
  14 chr14_58500604     AAsi    A    G        0      0        2 
  14 chr14_58500604     AKia    A    G        0      0        2 
  14 chr14_58500604     AOna    A    G        0      0        2 
  14 chr14_58500604     ASom    A    G        0      0        2 
  14 chr14_58500604     HCab    A    G        1      2        2 
  14 chr14_58500604     HPrz    A    G        1      2        2 
  14 chr14_58500604     ZBoe    A    G        0      0        2 
  14 chr14_58500604     ZGre    A    G        0      0        2 
  14 chr14_58500604     ZHar    A    G        0      0        2 
  14 chr14_58500604   Sample    A    G        1      2        2 
  14 chr14_58514057     AAsi    C    T        0      0        2 
  14 chr14_58514057     AKia    C    T        0      0        2 
  14 chr14_58514057     AOna    C    T        0      0        2 
  14 chr14_58514057     ASom    C    T        0      0        2 
  14 chr14_58514057     HCab    C    T        1      2        2 
  14 chr14_58514057     HPrz    C    T        1      2        2 
  14 chr14_58514057     ZBoe    C    T        0      0        2 
  14 chr14_58514057     ZGre    C    T        0      0        2 
  14 chr14_58514057     ZHar    C    T        0      0        2 
  14 chr14_58514057   Sample    C    T        1      2        2 
  14 chr14_58538959     AAsi    A    G        0      0        2 
  14 chr14_58538959     AKia    A    G        0      0        2 
  14 chr14_58538959     AOna    A    G        0      0        2 
  14 chr14_58538959     ASom    A    G        0      0        2 
  14 chr14_58538959     HCab    A    G        0      0        2 
  14 chr14_58538959     HPrz    A    G        0      0        2 
  14 chr14_58538959     ZBoe    A    G      0.5      1        2 
  14 chr14_58538959     ZGre    A    G        0      0        2 
  14 chr14_58538959     ZHar    A    G        0      0        2 
  14 chr14_58538959   Sample    A    G        0      0        2 
  14 chr14_58542543     AAsi    A    G        0      0        2 
  14 chr14_58542543     AKia    A    G        1      2        2 
  14 chr14_58542543     AOna    A    G        1      2        2 
  14 chr14_58542543     ASom    A    G        0      0        2 
  14 chr14_58542543     HCab    A    G        0      0        2 
  14 chr14_58542543     HPrz    A    G        0      0        2 
  14 chr14_58542543     ZBoe    A    G        0      0        2 
  14 chr14_58542543     ZGre    A    G        0      0        2 
  14 chr14_58542543     ZHar    A    G        0      0        2 
  14 chr14_58542543   Sample    A    G        0      0        2 
  14 chr14_58542660     AAsi    T    G        0      0        2 
  14 chr14_58542660     AKia    T    G        1      2        2 
  14 chr14_58542660     AOna    T    G      0.5      1        2 
  14 chr14_58542660     ASom    T    G        0      0        2 
  14 chr14_58542660     HCab    T    G        0      0        2 
  14 chr14_58542660     HPrz    T    G        0      0        2 
  14 chr14_58542660     ZBoe    T    G        0      0        2 
  14 chr14_58542660     ZGre    T    G        0      0        2 
  14 chr14_58542660     ZHar    T    G        0      0        2 
  14 chr14_58542660   Sample    T    G        0      0        2 
  14 chr14_58547305     AAsi    G    A        0      0        2 
  14 chr14_58547305     AKia    G    A        0      0        2 
  14 chr14_58547305     AOna    G    A        0      0        2 
  14 chr14_58547305     ASom    G    A        0      0        2 
  14 chr14_58547305     HCab    G    A        1      2        2 
  14 chr14_58547305     HPrz    G    A        1      2        2 
  14 chr14_58547305     ZBoe    G    A        0      0        2 
  14 chr14_58547305     ZGre    G    A        0      0        2 
  14 chr14_58547305     ZHar    G    A        0      0        2 
  14 chr14_58547305   Sample    G    A        1      2        2 
  14 chr14_58551210     AAsi    C    T        0      0        2 
  14 chr14_58551210     AKia    C    T      0.5      1        2 
  14 chr14_58551210     AOna    C    T        0      0        2 
  14 chr14_58551210     ASom    C    T        0      0        2 
  14 chr14_58551210     HCab    C    T        0      0        2 
  14 chr14_58551210     HPrz    C    T        0      0        2 
  14 chr14_58551210     ZBoe    C    T        0      0        2 
  14 chr14_58551210     ZGre    C    T        0      0        2 
  14 chr14_58551210     ZHar    C    T        0      0        2 
  14 chr14_58551210   Sample    C    T        0      0        2 
  14 chr14_58552426     AAsi    A    G        1      2        2 
  14 chr14_58552426     AKia    A    G        0      0        2 
  14 chr14_58552426     AOna    A    G        0      0        2 
  14 chr14_58552426     ASom    A    G        0      0        2 
  14 chr14_58552426     HCab    A    G        0      0        2 
  14 chr14_58552426     HPrz    A    G        0      0        2 
  14 chr14_58552426     ZBoe    A    G        0      0        2 
  14 chr14_58552426     ZGre    A    G        0      0        2 
  14 chr14_58552426     ZHar    A    G        0      0        2 
  14 chr14_58552426   Sample    A    G        0      0        2 
  14 chr14_58553747     AAsi    T    C        0      0        2 
  14 chr14_58553747     AKia    T    C      0.5      1        2 
  14 chr14_58553747     AOna    T    C      0.5      1        2 
  14 chr14_58553747     ASom    T    C        0      0        2 
  14 chr14_58553747     HCab    T    C        0      0        2 
  14 chr14_58553747     HPrz    T    C        0      0        2 
  14 chr14_58553747     ZBoe    T    C        0      0        2 
  14 chr14_58553747     ZGre    T    C        0      0        2 
  14 chr14_58553747     ZHar    T    C        0      0        2 
  14 chr14_58553747   Sample    T    C        0      0        2 
  14 chr14_58554389     AAsi    T    C        0      0        2 
  14 chr14_58554389     AKia    T    C      0.5      1        2 
  14 chr14_58554389     AOna    T    C        0      0        2 
  14 chr14_58554389     ASom    T    C        0      0        2 
  14 chr14_58554389     HCab    T    C        0      0        2 
  14 chr14_58554389     HPrz    T    C        0      0        2 
  14 chr14_58554389     ZBoe    T    C        0      0        2 
  14 chr14_58554389     ZGre    T    C        0      0        2 
  14 chr14_58554389     ZHar    T    C        0      0        2 
  14 chr14_58554389   Sample    T    C        0      0        2 
  14 chr14_58561017     AAsi    G    A        0      0        2 
  14 chr14_58561017     AKia    G    A        0      0        2 
  14 chr14_58561017     AOna    G    A        0      0        2 
  14 chr14_58561017     ASom    G    A        0      0        2 
  14 chr14_58561017     HCab    G    A        1      2        2 
  14 chr14_58561017     HPrz    G    A        1      2        2 
  14 chr14_58561017     ZBoe    G    A        0      0        2 
  14 chr14_58561017     ZGre    G    A        0      0        2 
  14 chr14_58561017     ZHar    G    A        0      0        2 
  14 chr14_58561017   Sample    G    A        0      0        2 
  14 chr14_58568386     AAsi    A    G        0      0        2 
  14 chr14_58568386     AKia    A    G        0      0        2 
  14 chr14_58568386     AOna    A    G        0      0        2 
  14 chr14_58568386     ASom    A    G        0      0        2 
  14 chr14_58568386     HCab    A    G        0      0        2 
  14 chr14_58568386     HPrz    A    G        0      0        2 
  14 chr14_58568386     ZBoe    A    G        0      0        2 
  14 chr14_58568386     ZGre    A    G        1      2        2 
  14 chr14_58568386     ZHar    A    G        0      0        2 
  14 chr14_58568386   Sample    A    G        0      0        2 
  14 chr14_58572470     AAsi    C    A        0      0        2 
  14 chr14_58572470     AKia    C    A        0      0        2 
  14 chr14_58572470     AOna    C    A        0      0        2 
  14 chr14_58572470     ASom    C    A        0      0        2 
  14 chr14_58572470     HCab    C    A        0      0        2 
  14 chr14_58572470     HPrz    C    A        0      0        2 
  14 chr14_58572470     ZBoe    C    A      0.5      1        2 
  14 chr14_58572470     ZGre    C    A        0      0        2 
  14 chr14_58572470     ZHar    C    A        0      0        2 
  14 chr14_58572470   Sample    C    A        0      0        2 
  14 chr14_58573617     AAsi    C    T        0      0        2 
  14 chr14_58573617     AKia    C    T        0      0        2 
  14 chr14_58573617     AOna    C    T        0      0        2 
  14 chr14_58573617     ASom    C    T        0      0        2 
  14 chr14_58573617     HCab    C    T        1      2        2 
  14 chr14_58573617     HPrz    C    T        1      2        2 
  14 chr14_58573617     ZBoe    C    T        0      0        2 
  14 chr14_58573617     ZGre    C    T        0      0        2 
  14 chr14_58573617     ZHar    C    T        0      0        2 
  14 chr14_58573617   Sample    C    T        1      2        2 
  14 chr14_58582566     AAsi    C    T        0      0        2 
  14 chr14_58582566     AKia    C    T        0      0        2 
  14 chr14_58582566     AOna    C    T      0.5      1        2 
  14 chr14_58582566     ASom    C    T        0      0        2 
  14 chr14_58582566     HCab    C    T        0      0        2 
  14 chr14_58582566     HPrz    C    T        0      0        2 
  14 chr14_58582566     ZBoe    C    T        0      0        2 
  14 chr14_58582566     ZGre    C    T        0      0        2 
  14 chr14_58582566     ZHar    C    T        0      0        2 
  14 chr14_58582566   Sample    C    T        0      0        2 
  14 chr14_58593662     AAsi    G    A        0      0        2 
  14 chr14_58593662     AKia    G    A        0      0        2 
  14 chr14_58593662     AOna    G    A        0      0        2 
  14 chr14_58593662     ASom    G    A        0      0        2 
  14 chr14_58593662     HCab    G    A        0      0        2 
  14 chr14_58593662     HPrz    G    A        0      0        2 
  14 chr14_58593662     ZBoe    G    A      0.5      1        2 
  14 chr14_58593662     ZGre    G    A        0      0        2 
  14 chr14_58593662     ZHar    G    A        0      0        2 
  14 chr14_58593662   Sample    G    A        0      0        2 
  14 chr14_58605816     AAsi    T    C        0      0        2 
  14 chr14_58605816     AKia    T    C        0      0        2 
  14 chr14_58605816     AOna    T    C        0      0        2 
  14 chr14_58605816     ASom    T    C        0      0        2 
  14 chr14_58605816     HCab    T    C        0      0        2 
  14 chr14_58605816     HPrz    T    C        0      0        2 
  14 chr14_58605816     ZBoe    T    C      0.5      1        2 
  14 chr14_58605816     ZGre    T    C        0      0        2 
  14 chr14_58605816     ZHar    T    C        1      2        2 
  14 chr14_58605816   Sample    T    C        0      0        2 
  14 chr14_58619633     AAsi    C    G        1      2        2 
  14 chr14_58619633     AKia    C    G      0.5      1        2 
  14 chr14_58619633     AOna    C    G      0.5      1        2 
  14 chr14_58619633     ASom    C    G        1      2        2 
  14 chr14_58619633     HCab    C    G        0      0        2 
  14 chr14_58619633     HPrz    C    G        0      0        2 
  14 chr14_58619633     ZBoe    C    G        0      0        2 
  14 chr14_58619633     ZGre    C    G        0      0        2 
  14 chr14_58619633     ZHar    C    G        0      0        2 
  14 chr14_58619633   Sample    C    G        0      0        2 
  14 chr14_58643848     AAsi    C    T        0      0        2 
  14 chr14_58643848     AKia    C    T        0      0        2 
  14 chr14_58643848     AOna    C    T        0      0        2 
  14 chr14_58643848     ASom    C    T        0      0        2 
  14 chr14_58643848     HCab    C    T        1      2        2 
  14 chr14_58643848     HPrz    C    T        1      2        2 
  14 chr14_58643848     ZBoe    C    T        0      0        2 
  14 chr14_58643848     ZGre    C    T        0      0        2 
  14 chr14_58643848     ZHar    C    T        0      0        2 
  14 chr14_58643848   Sample    C    T        1      2        2 
  14 chr14_58647037     AAsi    A    G      0.5      1        2 
  14 chr14_58647037     AKia    A    G        0      0        2 
  14 chr14_58647037     AOna    A    G        0      0        2 
  14 chr14_58647037     ASom    A    G        1      2        2 
  14 chr14_58647037     HCab    A    G        0      0        2 
  14 chr14_58647037     HPrz    A    G        0      0        2 
  14 chr14_58647037     ZBoe    A    G        0      0        2 
  14 chr14_58647037     ZGre    A    G        0      0        2 
  14 chr14_58647037     ZHar    A    G        0      0        2 
  14 chr14_58647037   Sample    A    G        0      0        2 
  14 chr14_58650664     AAsi    A    G        0      0        2 
  14 chr14_58650664     AKia    A    G        0      0        2 
  14 chr14_58650664     AOna    A    G        0      0        2 
  14 chr14_58650664     ASom    A    G        0      0        2 
  14 chr14_58650664     HCab    A    G        1      2        2 
  14 chr14_58650664     HPrz    A    G        1      2        2 
  14 chr14_58650664     ZBoe    A    G        0      0        2 
  14 chr14_58650664     ZGre    A    G        0      0        2 
  14 chr14_58650664     ZHar    A    G        0      0        2 
  14 chr14_58650664   Sample    A    G        1      2        2 
  14 chr14_58651154     AAsi    T    C        0      0        2 
  14 chr14_58651154     AKia    T    C        0      0        2 
  14 chr14_58651154     AOna    T    C        0      0        2 
  14 chr14_58651154     ASom    T    C        0      0        2 
  14 chr14_58651154     HCab    T    C        0      0        2 
  14 chr14_58651154     HPrz    T    C        0      0        2 
  14 chr14_58651154     ZBoe    T    C      0.5      1        2 
  14 chr14_58651154     ZGre    T    C        0      0        2 
  14 chr14_58651154     ZHar    T    C        0      0        2 
  14 chr14_58651154   Sample    T    C        0      0        2 
  14 chr14_58658187     AAsi    A    G        0      0        2 
  14 chr14_58658187     AKia    A    G        0      0        2 
  14 chr14_58658187     AOna    A    G      0.5      1        2 
  14 chr14_58658187     ASom    A    G        0      0        2 
  14 chr14_58658187     HCab    A    G        0      0        2 
  14 chr14_58658187     HPrz    A    G        0      0        2 
  14 chr14_58658187     ZBoe    A    G        0      0        2 
  14 chr14_58658187     ZGre    A    G        0      0        2 
  14 chr14_58658187     ZHar    A    G        0      0        2 
  14 chr14_58658187   Sample    A    G        0      0        2 
  14 chr14_58664712     AAsi    C    T        0      0        2 
  14 chr14_58664712     AKia    C    T        1      2        2 
  14 chr14_58664712     AOna    C    T      0.5      1        2 
  14 chr14_58664712     ASom    C    T        0      0        2 
  14 chr14_58664712     HCab    C    T        0      0        2 
  14 chr14_58664712     HPrz    C    T        0      0        2 
  14 chr14_58664712     ZBoe    C    T        0      0        2 
  14 chr14_58664712     ZGre    C    T        0      0        2 
  14 chr14_58664712     ZHar    C    T        0      0        2 
  14 chr14_58664712   Sample    C    T        0      0        2 
  14 chr14_58672994     AAsi    T    C        0      0        2 
  14 chr14_58672994     AKia    T    C        0      0        2 
  14 chr14_58672994     AOna    T    C        0      0        2 
  14 chr14_58672994     ASom    T    C        0      0        2 
  14 chr14_58672994     HCab    T    C        0      0        2 
  14 chr14_58672994     HPrz    T    C        0      0        2 
  14 chr14_58672994     ZBoe    T    C      0.5      1        2 
  14 chr14_58672994     ZGre    T    C        0      0        2 
  14 chr14_58672994     ZHar    T    C        0      0        2 
  14 chr14_58672994   Sample    T    C        0      0        2 
  14 chr14_58677366     AAsi    T    G        0      0        2 
  14 chr14_58677366     AKia    T    G        0      0        2 
  14 chr14_58677366     AOna    T    G      0.5      1        2 
  14 chr14_58677366     ASom    T    G        0      0        2 
  14 chr14_58677366     HCab    T    G        0      0        2 
  14 chr14_58677366     HPrz    T    G        0      0        2 
  14 chr14_58677366     ZBoe    T    G        0      0        2 
  14 chr14_58677366     ZGre    T    G        0      0        2 
  14 chr14_58677366     ZHar    T    G        0      0        2 
  14 chr14_58677366   Sample    T    G        0      0        2 
  14 chr14_58689330     AAsi    G    T        1      2        2 
  14 chr14_58689330     AKia    G    T        0      0        2 
  14 chr14_58689330     AOna    G    T        0      0        2 
  14 chr14_58689330     ASom    G    T        0      0        2 
  14 chr14_58689330     HCab    G    T        0      0        2 
  14 chr14_58689330     HPrz    G    T        0      0        2 
  14 chr14_58689330     ZBoe    G    T        0      0        2 
  14 chr14_58689330     ZGre    G    T        0      0        2 
  14 chr14_58689330     ZHar    G    T        0      0        2 
  14 chr14_58689330   Sample    G    T        0      0        2 
  14 chr14_58692675     AAsi    T    C        0      0        2 
  14 chr14_58692675     AKia    T    C        0      0        2 
  14 chr14_58692675     AOna    T    C        0      0        2 
  14 chr14_58692675     ASom    T    C        0      0        2 
  14 chr14_58692675     HCab    T    C        0      0        2 
  14 chr14_58692675     HPrz    T    C        0      0        2 
  14 chr14_58692675     ZBoe    T    C        0      0        2 
  14 chr14_58692675     ZGre    T    C        1      2        2 
  14 chr14_58692675     ZHar    T    C        0      0        2 
  14 chr14_58692675   Sample    T    C        0      0        2 
  14 chr14_58705962     AAsi    A    G        0      0        2 
  14 chr14_58705962     AKia    A    G        0      0        2 
  14 chr14_58705962     AOna    A    G        0      0        2 
  14 chr14_58705962     ASom    A    G        0      0        2 
  14 chr14_58705962     HCab    A    G        0      0        2 
  14 chr14_58705962     HPrz    A    G        0      0        2 
  14 chr14_58705962     ZBoe    A    G      0.5      1        2 
  14 chr14_58705962     ZGre    A    G        0      0        2 
  14 chr14_58705962     ZHar    A    G        0      0        2 
  14 chr14_58705962   Sample    A    G        0      0        2 
  14 chr14_58706791     AAsi    G    A        0      0        2 
  14 chr14_58706791     AKia    G    A        0      0        2 
  14 chr14_58706791     AOna    G    A        0      0        2 
  14 chr14_58706791     ASom    G    A        0      0        2 
  14 chr14_58706791     HCab    G    A        1      2        2 
  14 chr14_58706791     HPrz    G    A        1      2        2 
  14 chr14_58706791     ZBoe    G    A        0      0        2 
  14 chr14_58706791     ZGre    G    A        0      0        2 
  14 chr14_58706791     ZHar    G    A        0      0        2 
  14 chr14_58706791   Sample    G    A        1      2        2 
  14 chr14_58709044     AAsi    G    A        0      0        2 
  14 chr14_58709044     AKia    G    A        0      0        2 
  14 chr14_58709044     AOna    G    A        0      0        2 
  14 chr14_58709044     ASom    G    A        0      0        2 
  14 chr14_58709044     HCab    G    A      0.5      1        2 
  14 chr14_58709044     HPrz    G    A        0      0        2 
  14 chr14_58709044     ZBoe    G    A        0      0        2 
  14 chr14_58709044     ZGre    G    A        0      0        2 
  14 chr14_58709044     ZHar    G    A        0      0        2 
  14 chr14_58709044   Sample    G    A        0      0        2 
  14 chr14_58710046     AAsi    T    C        0      0        2 
  14 chr14_58710046     AKia    T    C        0      0        2 
  14 chr14_58710046     AOna    T    C        0      0        2 
  14 chr14_58710046     ASom    T    C      0.5      1        2 
  14 chr14_58710046     HCab    T    C        0      0        2 
  14 chr14_58710046     HPrz    T    C        0      0        2 
  14 chr14_58710046     ZBoe    T    C        0      0        2 
  14 chr14_58710046     ZGre    T    C        0      0        2 
  14 chr14_58710046     ZHar    T    C        0      0        2 
  14 chr14_58710046   Sample    T    C        0      0        2 
  14 chr14_58712465     AAsi    C    T        0      0        2 
  14 chr14_58712465     AKia    C    T        0      0        2 
  14 chr14_58712465     AOna    C    T      0.5      1        2 
  14 chr14_58712465     ASom    C    T        0      0        2 
  14 chr14_58712465     HCab    C    T        0      0        2 
  14 chr14_58712465     HPrz    C    T        0      0        2 
  14 chr14_58712465     ZBoe    C    T        0      0        2 
  14 chr14_58712465     ZGre    C    T        0      0        2 
  14 chr14_58712465     ZHar    C    T        0      0        2 
  14 chr14_58712465   Sample    C    T        0      0        2 
  14 chr14_58721020     AAsi    C    T        0      0        2 
  14 chr14_58721020     AKia    C    T        0      0        2 
  14 chr14_58721020     AOna    C    T        0      0        2 
  14 chr14_58721020     ASom    C    T        0      0        2 
  14 chr14_58721020     HCab    C    T        0      0        2 
  14 chr14_58721020     HPrz    C    T        0      0        2 
  14 chr14_58721020     ZBoe    C    T      0.5      1        2 
  14 chr14_58721020     ZGre    C    T        0      0        2 
  14 chr14_58721020     ZHar    C    T        0      0        2 
  14 chr14_58721020   Sample    C    T        0      0        2 
  14 chr14_58723772     AAsi    C    A        0      0        2 
  14 chr14_58723772     AKia    C    A        0      0        2 
  14 chr14_58723772     AOna    C    A        0      0        2 
  14 chr14_58723772     ASom    C    A        0      0        2 
  14 chr14_58723772     HCab    C    A        0      0        2 
  14 chr14_58723772     HPrz    C    A        0      0        2 
  14 chr14_58723772     ZBoe    C    A      0.5      1        2 
  14 chr14_58723772     ZGre    C    A        0      0        2 
  14 chr14_58723772     ZHar    C    A        0      0        2 
  14 chr14_58723772   Sample    C    A        0      0        2 
  14 chr14_58724414     AAsi    A    G        1      2        2 
  14 chr14_58724414     AKia    A    G        1      2        2 
  14 chr14_58724414     AOna    A    G        1      2        2 
  14 chr14_58724414     ASom    A    G        1      2        2 
  14 chr14_58724414     HCab    A    G        0      0        2 
  14 chr14_58724414     HPrz    A    G        0      0        2 
  14 chr14_58724414     ZBoe    A    G        0      0        2 
  14 chr14_58724414     ZGre    A    G        1      2        2 
  14 chr14_58724414     ZHar    A    G        0      0        2 
  14 chr14_58724414   Sample    A    G        0      0        2 
  14 chr14_58726486     AAsi    G    A        0      0        2 
  14 chr14_58726486     AKia    G    A        1      2        2 
  14 chr14_58726486     AOna    G    A        0      0        2 
  14 chr14_58726486     ASom    G    A        0      0        2 
  14 chr14_58726486     HCab    G    A        0      0        2 
  14 chr14_58726486     HPrz    G    A        0      0        2 
  14 chr14_58726486     ZBoe    G    A        0      0        2 
  14 chr14_58726486     ZGre    G    A        0      0        2 
  14 chr14_58726486     ZHar    G    A        0      0        2 
  14 chr14_58726486   Sample    G    A        0      0        2 
  14 chr14_58731352     AAsi    T    C        0      0        2 
  14 chr14_58731352     AKia    T    C        0      0        2 
  14 chr14_58731352     AOna    T    C        0      0        2 
  14 chr14_58731352     ASom    T    C        0      0        2 
  14 chr14_58731352     HCab    T    C        1      2        2 
  14 chr14_58731352     HPrz    T    C        1      2        2 
  14 chr14_58731352     ZBoe    T    C        0      0        2 
  14 chr14_58731352     ZGre    T    C        0      0        2 
  14 chr14_58731352     ZHar    T    C        0      0        2 
  14 chr14_58731352   Sample    T    C        1      2        2 
  14 chr14_58731459     AAsi    T    C        0      0        2 
  14 chr14_58731459     AKia    T    C        0      0        2 
  14 chr14_58731459     AOna    T    C        0      0        2 
  14 chr14_58731459     ASom    T    C        0      0        2 
  14 chr14_58731459     HCab    T    C        0      0        2 
  14 chr14_58731459     HPrz    T    C        0      0        2 
  14 chr14_58731459     ZBoe    T    C      0.5      1        2 
  14 chr14_58731459     ZGre    T    C        0      0        2 
  14 chr14_58731459     ZHar    T    C        0      0        2 
  14 chr14_58731459   Sample    T    C        0      0        2 
  14 chr14_58740603     AAsi    C    G        0      0        2 
  14 chr14_58740603     AKia    C    G        0      0        2 
  14 chr14_58740603     AOna    C    G        0      0        2 
  14 chr14_58740603     ASom    C    G        0      0        2 
  14 chr14_58740603     HCab    C    G        1      2        2 
  14 chr14_58740603     HPrz    C    G        1      2        2 
  14 chr14_58740603     ZBoe    C    G        0      0        2 
  14 chr14_58740603     ZGre    C    G        0      0        2 
  14 chr14_58740603     ZHar    C    G        0      0        2 
  14 chr14_58740603   Sample    C    G        1      2        2 
  14 chr14_58743212     AAsi    G    A        0      0        2 
  14 chr14_58743212     AKia    G    A        0      0        2 
  14 chr14_58743212     AOna    G    A      0.5      1        2 
  14 chr14_58743212     ASom    G    A        0      0        2 
  14 chr14_58743212     HCab    G    A        0      0        2 
  14 chr14_58743212     HPrz    G    A        0      0        2 
  14 chr14_58743212     ZBoe    G    A        0      0        2 
  14 chr14_58743212     ZGre    G    A        0      0        2 
  14 chr14_58743212     ZHar    G    A        0      0        2 
  14 chr14_58743212   Sample    G    A        0      0        2 
  14 chr14_58743384     AAsi    G    A        0      0        2 
  14 chr14_58743384     AKia    G    A        0      0        2 
  14 chr14_58743384     AOna    G    A        0      0        2 
  14 chr14_58743384     ASom    G    A      0.5      1        2 
  14 chr14_58743384     HCab    G    A        0      0        2 
  14 chr14_58743384     HPrz    G    A        0      0        2 
  14 chr14_58743384     ZBoe    G    A        0      0        2 
  14 chr14_58743384     ZGre    G    A        0      0        2 
  14 chr14_58743384     ZHar    G    A        0      0        2 
  14 chr14_58743384   Sample    G    A        0      0        2 
  14 chr14_58761898     AAsi    T    G        0      0        2 
  14 chr14_58761898     AKia    T    G        0      0        2 
  14 chr14_58761898     AOna    T    G        0      0        2 
  14 chr14_58761898     ASom    T    G        0      0        2 
  14 chr14_58761898     HCab    T    G        0      0        2 
  14 chr14_58761898     HPrz    T    G        0      0        2 
  14 chr14_58761898     ZBoe    T    G      0.5      1        2 
  14 chr14_58761898     ZGre    T    G        0      0        2 
  14 chr14_58761898     ZHar    T    G        0      0        2 
  14 chr14_58761898   Sample    T    G        0      0        2 
  14 chr14_58766825     AAsi    T    C        0      0        2 
  14 chr14_58766825     AKia    T    C        0      0        2 
  14 chr14_58766825     AOna    T    C        0      0        2 
  14 chr14_58766825     ASom    T    C        0      0        2 
  14 chr14_58766825     HCab    T    C        1      2        2 
  14 chr14_58766825     HPrz    T    C        1      2        2 
  14 chr14_58766825     ZBoe    T    C        0      0        2 
  14 chr14_58766825     ZGre    T    C        0      0        2 
  14 chr14_58766825     ZHar    T    C        0      0        2 
  14 chr14_58766825   Sample    T    C        1      2        2 
  14 chr14_58768529     AAsi    A    G        0      0        2 
  14 chr14_58768529     AKia    A    G        0      0        2 
  14 chr14_58768529     AOna    A    G        0      0        2 
  14 chr14_58768529     ASom    A    G        0      0        2 
  14 chr14_58768529     HCab    A    G        0      0        2 
  14 chr14_58768529     HPrz    A    G        0      0        2 
  14 chr14_58768529     ZBoe    A    G        1      2        2 
  14 chr14_58768529     ZGre    A    G        1      2        2 
  14 chr14_58768529     ZHar    A    G        1      2        2 
  14 chr14_58768529   Sample    A    G        0      0        2 
  14 chr14_58769068     AAsi    T    C        0      0        2 
  14 chr14_58769068     AKia    T    C        0      0        2 
  14 chr14_58769068     AOna    T    C        0      0        2 
  14 chr14_58769068     ASom    T    C        0      0        2 
  14 chr14_58769068     HCab    T    C        0      0        2 
  14 chr14_58769068     HPrz    T    C        0      0        2 
  14 chr14_58769068     ZBoe    T    C        0      0        2 
  14 chr14_58769068     ZGre    T    C        1      2        2 
  14 chr14_58769068     ZHar    T    C        0      0        2 
  14 chr14_58769068   Sample    T    C        0      0        2 
  14 chr14_58770723     AAsi    T    C        1      2        2 
  14 chr14_58770723     AKia    T    C        0      0        2 
  14 chr14_58770723     AOna    T    C        0      0        2 
  14 chr14_58770723     ASom    T    C        1      2        2 
  14 chr14_58770723     HCab    T    C        0      0        2 
  14 chr14_58770723     HPrz    T    C        0      0        2 
  14 chr14_58770723     ZBoe    T    C        0      0        2 
  14 chr14_58770723     ZGre    T    C        0      0        2 
  14 chr14_58770723     ZHar    T    C        0      0        2 
  14 chr14_58770723   Sample    T    C        0      0        2 
  14 chr14_58772496     AAsi    A    G        0      0        2 
  14 chr14_58772496     AKia    A    G        1      2        2 
  14 chr14_58772496     AOna    A    G      0.5      1        2 
  14 chr14_58772496     ASom    A    G        0      0        2 
  14 chr14_58772496     HCab    A    G        0      0        2 
  14 chr14_58772496     HPrz    A    G        0      0        2 
  14 chr14_58772496     ZBoe    A    G        0      0        2 
  14 chr14_58772496     ZGre    A    G        0      0        2 
  14 chr14_58772496     ZHar    A    G        0      0        2 
  14 chr14_58772496   Sample    A    G        0      0        2 
  14 chr14_58778600     AAsi    T    C        0      0        2 
  14 chr14_58778600     AKia    T    C        0      0        2 
  14 chr14_58778600     AOna    T    C        0      0        2 
  14 chr14_58778600     ASom    T    C        0      0        2 
  14 chr14_58778600     HCab    T    C        0      0        2 
  14 chr14_58778600     HPrz    T    C        0      0        2 
  14 chr14_58778600     ZBoe    T    C        0      0        2 
  14 chr14_58778600     ZGre    T    C        0      0        2 
  14 chr14_58778600     ZHar    T    C      0.5      1        2 
  14 chr14_58778600   Sample    T    C        0      0        2 
  14 chr14_58779309     AAsi    G    T        0      0        2 
  14 chr14_58779309     AKia    G    T        0      0        2 
  14 chr14_58779309     AOna    G    T        0      0        2 
  14 chr14_58779309     ASom    G    T        0      0        2 
  14 chr14_58779309     HCab    G    T        1      2        2 
  14 chr14_58779309     HPrz    G    T        1      2        2 
  14 chr14_58779309     ZBoe    G    T        0      0        2 
  14 chr14_58779309     ZGre    G    T        0      0        2 
  14 chr14_58779309     ZHar    G    T        0      0        2 
  14 chr14_58779309   Sample    G    T        1      2        2 
  14 chr14_58779777     AAsi    A    C        0      0        2 
  14 chr14_58779777     AKia    A    C        0      0        2 
  14 chr14_58779777     AOna    A    C        0      0        2 
  14 chr14_58779777     ASom    A    C        0      0        2 
  14 chr14_58779777     HCab    A    C        1      2        2 
  14 chr14_58779777     HPrz    A    C        1      2        2 
  14 chr14_58779777     ZBoe    A    C        0      0        2 
  14 chr14_58779777     ZGre    A    C        0      0        2 
  14 chr14_58779777     ZHar    A    C        0      0        2 
  14 chr14_58779777   Sample    A    C        1      2        2 
  14 chr14_58780783     AAsi    C    A        0      0        2 
  14 chr14_58780783     AKia    C    A        0      0        2 
  14 chr14_58780783     AOna    C    A      0.5      1        2 
  14 chr14_58780783     ASom    C    A        0      0        2 
  14 chr14_58780783     HCab    C    A        0      0        2 
  14 chr14_58780783     HPrz    C    A        0      0        2 
  14 chr14_58780783     ZBoe    C    A        0      0        2 
  14 chr14_58780783     ZGre    C    A        0      0        2 
  14 chr14_58780783     ZHar    C    A        0      0        2 
  14 chr14_58780783   Sample    C    A        0      0        2 
  14 chr14_58787505     AAsi    G    A        0      0        2 
  14 chr14_58787505     AKia    G    A        0      0        2 
  14 chr14_58787505     AOna    G    A        0      0        2 
  14 chr14_58787505     ASom    G    A        0      0        2 
  14 chr14_58787505     HCab    G    A        0      0        2 
  14 chr14_58787505     HPrz    G    A        0      0        2 
  14 chr14_58787505     ZBoe    G    A        1      2        2 
  14 chr14_58787505     ZGre    G    A        1      2        2 
  14 chr14_58787505     ZHar    G    A        1      2        2 
  14 chr14_58787505   Sample    G    A        0      0        2 
  14 chr14_58792809     AAsi    T    A        0      0        2 
  14 chr14_58792809     AKia    T    A        0      0        2 
  14 chr14_58792809     AOna    T    A        0      0        2 
  14 chr14_58792809     ASom    T    A        0      0        2 
  14 chr14_58792809     HCab    T    A        1      2        2 
  14 chr14_58792809     HPrz    T    A        1      2        2 
  14 chr14_58792809     ZBoe    T    A        0      0        2 
  14 chr14_58792809     ZGre    T    A        0      0        2 
  14 chr14_58792809     ZHar    T    A        0      0        2 
  14 chr14_58792809   Sample    T    A        0      0        2 
  14 chr14_58806611     AAsi    C    G        0      0        2 
  14 chr14_58806611     AKia    C    G      0.5      1        2 
  14 chr14_58806611     AOna    C    G        0      0        2 
  14 chr14_58806611     ASom    C    G        0      0        2 
  14 chr14_58806611     HCab    C    G        0      0        2 
  14 chr14_58806611     HPrz    C    G        0      0        2 
  14 chr14_58806611     ZBoe    C    G        0      0        2 
  14 chr14_58806611     ZGre    C    G        0      0        2 
  14 chr14_58806611     ZHar    C    G        0      0        2 
  14 chr14_58806611   Sample    C    G        0      0        2 
  14 chr14_58808244     AAsi    A    T        0      0        2 
  14 chr14_58808244     AKia    A    T        0      0        2 
  14 chr14_58808244     AOna    A    T        0      0        2 
  14 chr14_58808244     ASom    A    T        0      0        2 
  14 chr14_58808244     HCab    A    T        1      2        2 
  14 chr14_58808244     HPrz    A    T        1      2        2 
  14 chr14_58808244     ZBoe    A    T        0      0        2 
  14 chr14_58808244     ZGre    A    T        0      0        2 
  14 chr14_58808244     ZHar    A    T        0      0        2 
  14 chr14_58808244   Sample    A    T        1      2        2 
  14 chr14_58813919     AAsi    C    A        0      0        2 
  14 chr14_58813919     AKia    C    A        0      0        2 
  14 chr14_58813919     AOna    C    A      0.5      1        2 
  14 chr14_58813919     ASom    C    A      0.5      1        2 
  14 chr14_58813919     HCab    C    A        0      0        2 
  14 chr14_58813919     HPrz    C    A        0      0        2 
  14 chr14_58813919     ZBoe    C    A        0      0        2 
  14 chr14_58813919     ZGre    C    A        0      0        2 
  14 chr14_58813919     ZHar    C    A        0      0        2 
  14 chr14_58813919   Sample    C    A        0      0        2 
  14 chr14_58825001     AAsi    C    A        0      0        2 
  14 chr14_58825001     AKia    C    A        0      0        2 
  14 chr14_58825001     AOna    C    A        0      0        2 
  14 chr14_58825001     ASom    C    A        0      0        2 
  14 chr14_58825001     HCab    C    A        1      2        2 
  14 chr14_58825001     HPrz    C    A        1      2        2 
  14 chr14_58825001     ZBoe    C    A        0      0        2 
  14 chr14_58825001     ZGre    C    A        0      0        2 
  14 chr14_58825001     ZHar    C    A        0      0        2 
  14 chr14_58825001   Sample    C    A        1      2        2 
  14 chr14_58826629     AAsi    C    A        0      0        2 
  14 chr14_58826629     AKia    C    A        0      0        2 
  14 chr14_58826629     AOna    C    A        0      0        2 
  14 chr14_58826629     ASom    C    A        0      0        2 
  14 chr14_58826629     HCab    C    A        1      2        2 
  14 chr14_58826629     HPrz    C    A        1      2        2 
  14 chr14_58826629     ZBoe    C    A        0      0        2 
  14 chr14_58826629     ZGre    C    A        0      0        2 
  14 chr14_58826629     ZHar    C    A        0      0        2 
  14 chr14_58826629   Sample    C    A        1      2        2 
  14 chr14_58826992     AAsi    A    G        0      0        2 
  14 chr14_58826992     AKia    A    G        0      0        2 
  14 chr14_58826992     AOna    A    G        0      0        2 
  14 chr14_58826992     ASom    A    G        0      0        2 
  14 chr14_58826992     HCab    A    G        0      0        2 
  14 chr14_58826992     HPrz    A    G        0      0        2 
  14 chr14_58826992     ZBoe    A    G        1      2        2 
  14 chr14_58826992     ZGre    A    G        0      0        2 
  14 chr14_58826992     ZHar    A    G        0      0        2 
  14 chr14_58826992   Sample    A    G        0      0        2 
  14 chr14_58830998     AAsi    A    G        0      0        2 
  14 chr14_58830998     AKia    A    G        1      2        2 
  14 chr14_58830998     AOna    A    G        0      0        2 
  14 chr14_58830998     ASom    A    G        0      0        2 
  14 chr14_58830998     HCab    A    G        0      0        2 
  14 chr14_58830998     HPrz    A    G        0      0        2 
  14 chr14_58830998     ZBoe    A    G        0      0        2 
  14 chr14_58830998     ZGre    A    G        0      0        2 
  14 chr14_58830998     ZHar    A    G        0      0        2 
  14 chr14_58830998   Sample    A    G        0      0        2 
  14 chr14_58837739     AAsi    A    G        0      0        2 
  14 chr14_58837739     AKia    A    G        0      0        2 
  14 chr14_58837739     AOna    A    G        0      0        2 
  14 chr14_58837739     ASom    A    G        0      0        2 
  14 chr14_58837739     HCab    A    G        0      0        2 
  14 chr14_58837739     HPrz    A    G        0      0        2 
  14 chr14_58837739     ZBoe    A    G      0.5      1        2 
  14 chr14_58837739     ZGre    A    G        0      0        2 
  14 chr14_58837739     ZHar    A    G        0      0        2 
  14 chr14_58837739   Sample    A    G        0      0        2 
  14 chr14_58842383     AAsi    A    G        0      0        2 
  14 chr14_58842383     AKia    A    G        0      0        2 
  14 chr14_58842383     AOna    A    G        0      0        2 
  14 chr14_58842383     ASom    A    G        0      0        2 
  14 chr14_58842383     HCab    A    G        0      0        2 
  14 chr14_58842383     HPrz    A    G        0      0        2 
  14 chr14_58842383     ZBoe    A    G        0      0        2 
  14 chr14_58842383     ZGre    A    G        0      0        2 
  14 chr14_58842383     ZHar    A    G      0.5      1        2 
  14 chr14_58842383   Sample    A    G        0      0        2 
  14 chr14_58844935     AAsi    G    C        0      0        2 
  14 chr14_58844935     AKia    G    C        1      2        2 
  14 chr14_58844935     AOna    G    C        1      2        2 
  14 chr14_58844935     ASom    G    C        0      0        2 
  14 chr14_58844935     HCab    G    C        0      0        2 
  14 chr14_58844935     HPrz    G    C        0      0        2 
  14 chr14_58844935     ZBoe    G    C        0      0        2 
  14 chr14_58844935     ZGre    G    C        0      0        2 
  14 chr14_58844935     ZHar    G    C        0      0        2 
  14 chr14_58844935   Sample    G    C        0      0        2 
  14 chr14_58846915     AAsi    C    T        0      0        2 
  14 chr14_58846915     AKia    C    T        0      0        2 
  14 chr14_58846915     AOna    C    T        0      0        2 
  14 chr14_58846915     ASom    C    T        0      0        2 
  14 chr14_58846915     HCab    C    T      0.5      1        2 
  14 chr14_58846915     HPrz    C    T        0      0        2 
  14 chr14_58846915     ZBoe    C    T        0      0        2 
  14 chr14_58846915     ZGre    C    T        0      0        2 
  14 chr14_58846915     ZHar    C    T        0      0        2 
  14 chr14_58846915   Sample    C    T        1      2        2 
  14 chr14_58849846     AAsi    T    C        0      0        2 
  14 chr14_58849846     AKia    T    C        0      0        2 
  14 chr14_58849846     AOna    T    C        0      0        2 
  14 chr14_58849846     ASom    T    C        0      0        2 
  14 chr14_58849846     HCab    T    C      0.5      1        2 
  14 chr14_58849846     HPrz    T    C        0      0        2 
  14 chr14_58849846     ZBoe    T    C        0      0        2 
  14 chr14_58849846     ZGre    T    C        0      0        2 
  14 chr14_58849846     ZHar    T    C        0      0        2 
  14 chr14_58849846   Sample    T    C        0      0        2 
  14 chr14_58861710     AAsi    T    C        0      0        2 
  14 chr14_58861710     AKia    T    C        0      0        2 
  14 chr14_58861710     AOna    T    C        0      0        2 
  14 chr14_58861710     ASom    T    C        0      0        2 
  14 chr14_58861710     HCab    T    C        0      0        2 
  14 chr14_58861710     HPrz    T    C        0      0        2 
  14 chr14_58861710     ZBoe    T    C      0.5      1        2 
  14 chr14_58861710     ZGre    T    C        0      0        2 
  14 chr14_58861710     ZHar    T    C        0      0        2 
  14 chr14_58861710   Sample    T    C        0      0        2 
  14 chr14_58862864     AAsi    A    G        0      0        2 
  14 chr14_58862864     AKia    A    G        0      0        2 
  14 chr14_58862864     AOna    A    G        0      0        2 
  14 chr14_58862864     ASom    A    G        0      0        2 
  14 chr14_58862864     HCab    A    G        0      0        2 
  14 chr14_58862864     HPrz    A    G        0      0        2 
  14 chr14_58862864     ZBoe    A    G        0      0        2 
  14 chr14_58862864     ZGre    A    G      0.5      1        2 
  14 chr14_58862864     ZHar    A    G        0      0        2 
  14 chr14_58862864   Sample    A    G        0      0        2 
  14 chr14_58870975     AAsi    C    T        0      0        2 
  14 chr14_58870975     AKia    C    T        0      0        2 
  14 chr14_58870975     AOna    C    T        0      0        2 
  14 chr14_58870975     ASom    C    T        0      0        2 
  14 chr14_58870975     HCab    C    T        1      2        2 
  14 chr14_58870975     HPrz    C    T        1      2        2 
  14 chr14_58870975     ZBoe    C    T        0      0        2 
  14 chr14_58870975     ZGre    C    T        0      0        2 
  14 chr14_58870975     ZHar    C    T        0      0        2 
  14 chr14_58870975   Sample    C    T        1      2        2 
  14 chr14_58877763     AAsi    C    T        0      0        2 
  14 chr14_58877763     AKia    C    T        0      0        2 
  14 chr14_58877763     AOna    C    T        0      0        2 
  14 chr14_58877763     ASom    C    T        0      0        2 
  14 chr14_58877763     HCab    C    T      0.5      1        2 
  14 chr14_58877763     HPrz    C    T        0      0        2 
  14 chr14_58877763     ZBoe    C    T        0      0        2 
  14 chr14_58877763     ZGre    C    T        0      0        2 
  14 chr14_58877763     ZHar    C    T        0      0        2 
  14 chr14_58877763   Sample    C    T        0      0        2 
  14 chr14_58883686     AAsi    A    G        0      0        2 
  14 chr14_58883686     AKia    A    G        0      0        2 
  14 chr14_58883686     AOna    A    G      0.5      1        2 
  14 chr14_58883686     ASom    A    G        0      0        2 
  14 chr14_58883686     HCab    A    G        1      2        2 
  14 chr14_58883686     HPrz    A    G        1      2        2 
  14 chr14_58883686     ZBoe    A    G        0      0        2 
  14 chr14_58883686     ZGre    A    G        0      0        2 
  14 chr14_58883686     ZHar    A    G        0      0        2 
  14 chr14_58883686   Sample    A    G        1      2        2 
  14 chr14_58883771     AAsi    G    C        1      2        2 
  14 chr14_58883771     AKia    G    C        0      0        2 
  14 chr14_58883771     AOna    G    C      0.5      1        2 
  14 chr14_58883771     ASom    G    C        1      2        2 
  14 chr14_58883771     HCab    G    C        0      0        2 
  14 chr14_58883771     HPrz    G    C        0      0        2 
  14 chr14_58883771     ZBoe    G    C        0      0        2 
  14 chr14_58883771     ZGre    G    C        0      0        2 
  14 chr14_58883771     ZHar    G    C        0      0        2 
  14 chr14_58883771   Sample    G    C        0      0        2 
  14 chr14_58888041     AAsi    C    G        0      0        2 
  14 chr14_58888041     AKia    C    G        0      0        2 
  14 chr14_58888041     AOna    C    G        0      0        2 
  14 chr14_58888041     ASom    C    G        0      0        2 
  14 chr14_58888041     HCab    C    G        0      0        2 
  14 chr14_58888041     HPrz    C    G        1      2        2 
  14 chr14_58888041     ZBoe    C    G        0      0        2 
  14 chr14_58888041     ZGre    C    G        0      0        2 
  14 chr14_58888041     ZHar    C    G        0      0        2 
  14 chr14_58888041   Sample    C    G        1      2        2 
  14 chr14_58890875     AAsi    T    C        0      0        2 
  14 chr14_58890875     AKia    T    C        0      0        2 
  14 chr14_58890875     AOna    T    C      0.5      1        2 
  14 chr14_58890875     ASom    T    C        0      0        2 
  14 chr14_58890875     HCab    T    C        0      0        2 
  14 chr14_58890875     HPrz    T    C        0      0        2 
  14 chr14_58890875     ZBoe    T    C        0      0        2 
  14 chr14_58890875     ZGre    T    C        0      0        2 
  14 chr14_58890875     ZHar    T    C        0      0        2 
  14 chr14_58890875   Sample    T    C        0      0        2 
  14 chr14_58893606     AAsi    C    A        0      0        2 
  14 chr14_58893606     AKia    C    A        0      0        2 
  14 chr14_58893606     AOna    C    A        0      0        2 
  14 chr14_58893606     ASom    C    A        0      0        2 
  14 chr14_58893606     HCab    C    A        1      2        2 
  14 chr14_58893606     HPrz    C    A      0.5      1        2 
  14 chr14_58893606     ZBoe    C    A        0      0        2 
  14 chr14_58893606     ZGre    C    A        0      0        2 
  14 chr14_58893606     ZHar    C    A        0      0        2 
  14 chr14_58893606   Sample    C    A        1      2        2 
  14 chr14_58896128     AAsi    A    G        1      2        2 
  14 chr14_58896128     AKia    A    G        0      0        2 
  14 chr14_58896128     AOna    A    G        0      0        2 
  14 chr14_58896128     ASom    A    G        1      2        2 
  14 chr14_58896128     HCab    A    G        0      0        2 
  14 chr14_58896128     HPrz    A    G        0      0        2 
  14 chr14_58896128     ZBoe    A    G        0      0        2 
  14 chr14_58896128     ZGre    A    G        0      0        2 
  14 chr14_58896128     ZHar    A    G        0      0        2 
  14 chr14_58896128   Sample    A    G        0      0        2 
  14 chr14_58901073     AAsi    G    A        0      0        2 
  14 chr14_58901073     AKia    G    A      0.5      1        2 
  14 chr14_58901073     AOna    G    A        0      0        2 
  14 chr14_58901073     ASom    G    A        0      0        2 
  14 chr14_58901073     HCab    G    A        0      0        2 
  14 chr14_58901073     HPrz    G    A        0      0        2 
  14 chr14_58901073     ZBoe    G    A        0      0        2 
  14 chr14_58901073     ZGre    G    A        0      0        2 
  14 chr14_58901073     ZHar    G    A        0      0        2 
  14 chr14_58901073   Sample    G    A        0      0        2 
  14 chr14_58901705     AAsi    A    G        0      0        2 
  14 chr14_58901705     AKia    A    G        0      0        2 
  14 chr14_58901705     AOna    A    G        0      0        2 
  14 chr14_58901705     ASom    A    G        0      0        2 
  14 chr14_58901705     HCab    A    G        0      0        2 
  14 chr14_58901705     HPrz    A    G        0      0        2 
  14 chr14_58901705     ZBoe    A    G        0      0        2 
  14 chr14_58901705     ZGre    A    G        0      0        2 
  14 chr14_58901705     ZHar    A    G      0.5      1        2 
  14 chr14_58901705   Sample    A    G        0      0        2 
  14 chr14_58905016     AAsi    T    A        0      0        2 
  14 chr14_58905016     AKia    T    A        0      0        2 
  14 chr14_58905016     AOna    T    A        0      0        2 
  14 chr14_58905016     ASom    T    A        0      0        2 
  14 chr14_58905016     HCab    T    A        1      2        2 
  14 chr14_58905016     HPrz    T    A        1      2        2 
  14 chr14_58905016     ZBoe    T    A        0      0        2 
  14 chr14_58905016     ZGre    T    A        0      0        2 
  14 chr14_58905016     ZHar    T    A        0      0        2 
  14 chr14_58905016   Sample    T    A        1      2        2 
  14 chr14_58908582     AAsi    T    C        1      2        2 
  14 chr14_58908582     AKia    T    C        0      0        2 
  14 chr14_58908582     AOna    T    C        0      0        2 
  14 chr14_58908582     ASom    T    C        0      0        2 
  14 chr14_58908582     HCab    T    C        0      0        2 
  14 chr14_58908582     HPrz    T    C        0      0        2 
  14 chr14_58908582     ZBoe    T    C        0      0        2 
  14 chr14_58908582     ZGre    T    C        0      0        2 
  14 chr14_58908582     ZHar    T    C        0      0        2 
  14 chr14_58908582   Sample    T    C        0      0        2 
  14 chr14_58915677     AAsi    T    G        0      0        2 
  14 chr14_58915677     AKia    T    G        0      0        2 
  14 chr14_58915677     AOna    T    G        0      0        2 
  14 chr14_58915677     ASom    T    G        0      0        2 
  14 chr14_58915677     HCab    T    G        0      0        2 
  14 chr14_58915677     HPrz    T    G        0      0        2 
  14 chr14_58915677     ZBoe    T    G        0      0        2 
  14 chr14_58915677     ZGre    T    G      0.5      1        2 
  14 chr14_58915677     ZHar    T    G        0      0        2 
  14 chr14_58915677   Sample    T    G        0      0        2 
  14 chr14_58923527     AAsi    A    T        1      2        2 
  14 chr14_58923527     AKia    A    T        0      0        2 
  14 chr14_58923527     AOna    A    T        0      0        2 
  14 chr14_58923527     ASom    A    T        1      2        2 
  14 chr14_58923527     HCab    A    T        0      0        2 
  14 chr14_58923527     HPrz    A    T        0      0        2 
  14 chr14_58923527     ZBoe    A    T        0      0        2 
  14 chr14_58923527     ZGre    A    T        0      0        2 
  14 chr14_58923527     ZHar    A    T        0      0        2 
  14 chr14_58923527   Sample    A    T        0      0        2 
  14 chr14_58928609     AAsi    T    G        0      0        2 
  14 chr14_58928609     AKia    T    G        0      0        2 
  14 chr14_58928609     AOna    T    G        0      0        2 
  14 chr14_58928609     ASom    T    G        0      0        2 
  14 chr14_58928609     HCab    T    G        0      0        2 
  14 chr14_58928609     HPrz    T    G        0      0        2 
  14 chr14_58928609     ZBoe    T    G      0.5      1        2 
  14 chr14_58928609     ZGre    T    G        0      0        2 
  14 chr14_58928609     ZHar    T    G        0      0        2 
  14 chr14_58928609   Sample    T    G        0      0        2 
  14 chr14_58930610     AAsi    C    T        0      0        2 
  14 chr14_58930610     AKia    C    T        0      0        2 
  14 chr14_58930610     AOna    C    T        0      0        2 
  14 chr14_58930610     ASom    C    T        0      0        2 
  14 chr14_58930610     HCab    C    T        1      2        2 
  14 chr14_58930610     HPrz    C    T        1      2        2 
  14 chr14_58930610     ZBoe    C    T        0      0        2 
  14 chr14_58930610     ZGre    C    T        0      0        2 
  14 chr14_58930610     ZHar    C    T        0      0        2 
  14 chr14_58930610   Sample    C    T        1      2        2 
  14 chr14_58930713     AAsi    A    G        0      0        2 
  14 chr14_58930713     AKia    A    G        0      0        2 
  14 chr14_58930713     AOna    A    G        1      2        2 
  14 chr14_58930713     ASom    A    G        0      0        2 
  14 chr14_58930713     HCab    A    G        0      0        2 
  14 chr14_58930713     HPrz    A    G        0      0        2 
  14 chr14_58930713     ZBoe    A    G        0      0        2 
  14 chr14_58930713     ZGre    A    G        0      0        2 
  14 chr14_58930713     ZHar    A    G        0      0        2 
  14 chr14_58930713   Sample    A    G        0      0        2 
  14 chr14_58931677     AAsi    G    A        0      0        2 
  14 chr14_58931677     AKia    G    A        0      0        2 
  14 chr14_58931677     AOna    G    A        0      0        2 
  14 chr14_58931677     ASom    G    A        0      0        2 
  14 chr14_58931677     HCab    G    A        0      0        2 
  14 chr14_58931677     HPrz    G    A        0      0        2 
  14 chr14_58931677     ZBoe    G    A        0      0        2 
  14 chr14_58931677     ZGre    G    A      0.5      1        2 
  14 chr14_58931677     ZHar    G    A        0      0        2 
  14 chr14_58931677   Sample    G    A        0      0        2 
  14 chr14_58932177     AAsi    C    A        0      0        2 
  14 chr14_58932177     AKia    C    A        0      0        2 
  14 chr14_58932177     AOna    C    A        0      0        2 
  14 chr14_58932177     ASom    C    A        0      0        2 
  14 chr14_58932177     HCab    C    A        0      0        2 
  14 chr14_58932177     HPrz    C    A        0      0        2 
  14 chr14_58932177     ZBoe    C    A      0.5      1        2 
  14 chr14_58932177     ZGre    C    A        0      0        2 
  14 chr14_58932177     ZHar    C    A        0      0        2 
  14 chr14_58932177   Sample    C    A        0      0        2 
  14 chr14_58935086     AAsi    T    C        0      0        2 
  14 chr14_58935086     AKia    T    C        0      0        2 
  14 chr14_58935086     AOna    T    C        0      0        2 
  14 chr14_58935086     ASom    T    C        0      0        2 
  14 chr14_58935086     HCab    T    C        1      2        2 
  14 chr14_58935086     HPrz    T    C        1      2        2 
  14 chr14_58935086     ZBoe    T    C        0      0        2 
  14 chr14_58935086     ZGre    T    C        0      0        2 
  14 chr14_58935086     ZHar    T    C        0      0        2 
  14 chr14_58935086   Sample    T    C        1      2        2 
  14 chr14_58936956     AAsi    C    T        0      0        2 
  14 chr14_58936956     AKia    C    T        0      0        2 
  14 chr14_58936956     AOna    C    T      0.5      1        2 
  14 chr14_58936956     ASom    C    T        0      0        2 
  14 chr14_58936956     HCab    C    T        0      0        2 
  14 chr14_58936956     HPrz    C    T      0.5      1        2 
  14 chr14_58936956     ZBoe    C    T        0      0        2 
  14 chr14_58936956     ZGre    C    T        0      0        2 
  14 chr14_58936956     ZHar    C    T        0      0        2 
  14 chr14_58936956   Sample    C    T        0      0        2 
  14 chr14_58937496     AAsi    A    G        1      2        2 
  14 chr14_58937496     AKia    A    G        0      0        2 
  14 chr14_58937496     AOna    A    G        0      0        2 
  14 chr14_58937496     ASom    A    G        0      0        2 
  14 chr14_58937496     HCab    A    G        0      0        2 
  14 chr14_58937496     HPrz    A    G        0      0        2 
  14 chr14_58937496     ZBoe    A    G        0      0        2 
  14 chr14_58937496     ZGre    A    G        0      0        2 
  14 chr14_58937496     ZHar    A    G        0      0        2 
  14 chr14_58937496   Sample    A    G        0      0        2 
  14 chr14_58943168     AAsi    C    A        0      0        2 
  14 chr14_58943168     AKia    C    A        0      0        2 
  14 chr14_58943168     AOna    C    A        0      0        2 
  14 chr14_58943168     ASom    C    A        0      0        2 
  14 chr14_58943168     HCab    C    A        1      2        2 
  14 chr14_58943168     HPrz    C    A        1      2        2 
  14 chr14_58943168     ZBoe    C    A        0      0        2 
  14 chr14_58943168     ZGre    C    A        0      0        2 
  14 chr14_58943168     ZHar    C    A        0      0        2 
  14 chr14_58943168   Sample    C    A        1      2        2 
  14 chr14_58947168     AAsi    A    G        0      0        2 
  14 chr14_58947168     AKia    A    G        0      0        2 
  14 chr14_58947168     AOna    A    G      0.5      1        2 
  14 chr14_58947168     ASom    A    G        0      0        2 
  14 chr14_58947168     HCab    A    G        0      0        2 
  14 chr14_58947168     HPrz    A    G        0      0        2 
  14 chr14_58947168     ZBoe    A    G        0      0        2 
  14 chr14_58947168     ZGre    A    G        0      0        2 
  14 chr14_58947168     ZHar    A    G        0      0        2 
  14 chr14_58947168   Sample    A    G        0      0        2 
  14 chr14_58951806     AAsi    T    C        0      0        2 
  14 chr14_58951806     AKia    T    C        0      0        2 
  14 chr14_58951806     AOna    T    C        0      0        2 
  14 chr14_58951806     ASom    T    C        0      0        2 
  14 chr14_58951806     HCab    T    C        1      2        2 
  14 chr14_58951806     HPrz    T    C        1      2        2 
  14 chr14_58951806     ZBoe    T    C        0      0        2 
  14 chr14_58951806     ZGre    T    C        0      0        2 
  14 chr14_58951806     ZHar    T    C        0      0        2 
  14 chr14_58951806   Sample    T    C        1      2        2 
  14 chr14_58953631     AAsi    T    C      0.5      1        2 
  14 chr14_58953631     AKia    T    C        0      0        2 
  14 chr14_58953631     AOna    T    C        0      0        2 
  14 chr14_58953631     ASom    T    C        0      0        2 
  14 chr14_58953631     HCab    T    C        0      0        2 
  14 chr14_58953631     HPrz    T    C        0      0        2 
  14 chr14_58953631     ZBoe    T    C        0      0        2 
  14 chr14_58953631     ZGre    T    C        0      0        2 
  14 chr14_58953631     ZHar    T    C        0      0        2 
  14 chr14_58953631   Sample    T    C        0      0        2 
  14 chr14_58954883     AAsi    C    T        0      0        2 
  14 chr14_58954883     AKia    C    T        0      0        2 
  14 chr14_58954883     AOna    C    T        0      0        2 
  14 chr14_58954883     ASom    C    T        0      0        2 
  14 chr14_58954883     HCab    C    T        1      2        2 
  14 chr14_58954883     HPrz    C    T        1      2        2 
  14 chr14_58954883     ZBoe    C    T        0      0        2 
  14 chr14_58954883     ZGre    C    T        0      0        2 
  14 chr14_58954883     ZHar    C    T        0      0        2 
  14 chr14_58954883   Sample    C    T        1      2        2 
  14 chr14_58955343     AAsi    C    T        0      0        2 
  14 chr14_58955343     AKia    C    T        0      0        2 
  14 chr14_58955343     AOna    C    T        0      0        2 
  14 chr14_58955343     ASom    C    T        0      0        2 
  14 chr14_58955343     HCab    C    T        0      0        2 
  14 chr14_58955343     HPrz    C    T        0      0        2 
  14 chr14_58955343     ZBoe    C    T        0      0        2 
  14 chr14_58955343     ZGre    C    T        0      0        2 
  14 chr14_58955343     ZHar    C    T      0.5      1        2 
  14 chr14_58955343   Sample    C    T        0      0        2 
  14 chr14_58961429     AAsi    A    G      0.5      1        2 
  14 chr14_58961429     AKia    A    G        0      0        2 
  14 chr14_58961429     AOna    A    G        0      0        2 
  14 chr14_58961429     ASom    A    G        0      0        2 
  14 chr14_58961429     HCab    A    G        0      0        2 
  14 chr14_58961429     HPrz    A    G        0      0        2 
  14 chr14_58961429     ZBoe    A    G        0      0        2 
  14 chr14_58961429     ZGre    A    G        0      0        2 
  14 chr14_58961429     ZHar    A    G        0      0        2 
  14 chr14_58961429   Sample    A    G        0      0        2 
  14 chr14_58963468     AAsi    C    T        0      0        2 
  14 chr14_58963468     AKia    C    T        0      0        2 
  14 chr14_58963468     AOna    C    T      0.5      1        2 
  14 chr14_58963468     ASom    C    T        0      0        2 
  14 chr14_58963468     HCab    C    T        0      0        2 
  14 chr14_58963468     HPrz    C    T        0      0        2 
  14 chr14_58963468     ZBoe    C    T        0      0        2 
  14 chr14_58963468     ZGre    C    T        0      0        2 
  14 chr14_58963468     ZHar    C    T        0      0        2 
  14 chr14_58963468   Sample    C    T        0      0        2 
  14 chr14_58968522     AAsi    T    A        0      0        2 
  14 chr14_58968522     AKia    T    A      0.5      1        2 
  14 chr14_58968522     AOna    T    A        0      0        2 
  14 chr14_58968522     ASom    T    A        0      0        2 
  14 chr14_58968522     HCab    T    A        0      0        2 
  14 chr14_58968522     HPrz    T    A        0      0        2 
  14 chr14_58968522     ZBoe    T    A        0      0        2 
  14 chr14_58968522     ZGre    T    A        0      0        2 
  14 chr14_58968522     ZHar    T    A        0      0        2 
  14 chr14_58968522   Sample    T    A        0      0        2 
  14 chr14_58969528     AAsi    G    A        0      0        2 
  14 chr14_58969528     AKia    G    A        0      0        2 
  14 chr14_58969528     AOna    G    A        0      0        2 
  14 chr14_58969528     ASom    G    A        0      0        2 
  14 chr14_58969528     HCab    G    A        1      2        2 
  14 chr14_58969528     HPrz    G    A        1      2        2 
  14 chr14_58969528     ZBoe    G    A        0      0        2 
  14 chr14_58969528     ZGre    G    A        0      0        2 
  14 chr14_58969528     ZHar    G    A        0      0        2 
  14 chr14_58969528   Sample    G    A        1      2        2 
  14 chr14_58974706     AAsi    T    C        0      0        2 
  14 chr14_58974706     AKia    T    C        0      0        2 
  14 chr14_58974706     AOna    T    C        0      0        2 
  14 chr14_58974706     ASom    T    C        0      0        2 
  14 chr14_58974706     HCab    T    C        0      0        2 
  14 chr14_58974706     HPrz    T    C        0      0        2 
  14 chr14_58974706     ZBoe    T    C        0      0        2 
  14 chr14_58974706     ZGre    T    C        0      0        2 
  14 chr14_58974706     ZHar    T    C      0.5      1        2 
  14 chr14_58974706   Sample    T    C        0      0        2 
  14 chr14_58975435     AAsi    G    C      0.5      1        2 
  14 chr14_58975435     AKia    G    C        0      0        2 
  14 chr14_58975435     AOna    G    C        0      0        2 
  14 chr14_58975435     ASom    G    C        0      0        2 
  14 chr14_58975435     HCab    G    C        0      0        2 
  14 chr14_58975435     HPrz    G    C        0      0        2 
  14 chr14_58975435     ZBoe    G    C        0      0        2 
  14 chr14_58975435     ZGre    G    C        0      0        2 
  14 chr14_58975435     ZHar    G    C        0      0        2 
  14 chr14_58975435   Sample    G    C        0      0        2 
  14 chr14_58976967     AAsi    A    G        0      0        2 
  14 chr14_58976967     AKia    A    G        0      0        2 
  14 chr14_58976967     AOna    A    G        0      0        2 
  14 chr14_58976967     ASom    A    G        0      0        2 
  14 chr14_58976967     HCab    A    G        1      2        2 
  14 chr14_58976967     HPrz    A    G        1      2        2 
  14 chr14_58976967     ZBoe    A    G        0      0        2 
  14 chr14_58976967     ZGre    A    G        0      0        2 
  14 chr14_58976967     ZHar    A    G        0      0        2 
  14 chr14_58976967   Sample    A    G        1      2        2 
  14 chr14_58977228     AAsi    G    T        0      0        2 
  14 chr14_58977228     AKia    G    T        0      0        2 
  14 chr14_58977228     AOna    G    T        0      0        2 
  14 chr14_58977228     ASom    G    T        0      0        2 
  14 chr14_58977228     HCab    G    T        1      2        2 
  14 chr14_58977228     HPrz    G    T        1      2        2 
  14 chr14_58977228     ZBoe    G    T        0      0        2 
  14 chr14_58977228     ZGre    G    T        0      0        2 
  14 chr14_58977228     ZHar    G    T        0      0        2 
  14 chr14_58977228   Sample    G    T        1      2        2 
  14 chr14_58978627     AAsi    A    G        0      0        2 
  14 chr14_58978627     AKia    A    G        0      0        2 
  14 chr14_58978627     AOna    A    G        0      0        2 
  14 chr14_58978627     ASom    A    G        0      0        2 
  14 chr14_58978627     HCab    A    G        1      2        2 
  14 chr14_58978627     HPrz    A    G        1      2        2 
  14 chr14_58978627     ZBoe    A    G        0      0        2 
  14 chr14_58978627     ZGre    A    G        0      0        2 
  14 chr14_58978627     ZHar    A    G        0      0        2 
  14 chr14_58978627   Sample    A    G        1      2        2 
  14 chr14_58980050     AAsi    A    G        0      0        2 
  14 chr14_58980050     AKia    A    G        1      2        2 
  14 chr14_58980050     AOna    A    G        0      0        2 
  14 chr14_58980050     ASom    A    G        0      0        2 
  14 chr14_58980050     HCab    A    G        0      0        2 
  14 chr14_58980050     HPrz    A    G        0      0        2 
  14 chr14_58980050     ZBoe    A    G        0      0        2 
  14 chr14_58980050     ZGre    A    G        0      0        2 
  14 chr14_58980050     ZHar    A    G        0      0        2 
  14 chr14_58980050   Sample    A    G        0      0        2 
  14 chr14_58981971     AAsi    G    A      0.5      1        2 
  14 chr14_58981971     AKia    G    A        0      0        2 
  14 chr14_58981971     AOna    G    A        0      0        2 
  14 chr14_58981971     ASom    G    A        0      0        2 
  14 chr14_58981971     HCab    G    A        0      0        2 
  14 chr14_58981971     HPrz    G    A        0      0        2 
  14 chr14_58981971     ZBoe    G    A        0      0        2 
  14 chr14_58981971     ZGre    G    A        0      0        2 
  14 chr14_58981971     ZHar    G    A        0      0        2 
  14 chr14_58981971   Sample    G    A        0      0        2 
  14 chr14_58983743     AAsi    A    G        0      0        2 
  14 chr14_58983743     AKia    A    G      0.5      1        2 
  14 chr14_58983743     AOna    A    G        0      0        2 
  14 chr14_58983743     ASom    A    G        0      0        2 
  14 chr14_58983743     HCab    A    G        0      0        2 
  14 chr14_58983743     HPrz    A    G        0      0        2 
  14 chr14_58983743     ZBoe    A    G        0      0        2 
  14 chr14_58983743     ZGre    A    G        0      0        2 
  14 chr14_58983743     ZHar    A    G        0      0        2 
  14 chr14_58983743   Sample    A    G        0      0        2 
  14 chr14_58984182     AAsi    G    A        0      0        2 
  14 chr14_58984182     AKia    G    A        0      0        2 
  14 chr14_58984182     AOna    G    A        0      0        2 
  14 chr14_58984182     ASom    G    A        0      0        2 
  14 chr14_58984182     HCab    G    A        1      2        2 
  14 chr14_58984182     HPrz    G    A        1      2        2 
  14 chr14_58984182     ZBoe    G    A        0      0        2 
  14 chr14_58984182     ZGre    G    A        0      0        2 
  14 chr14_58984182     ZHar    G    A        0      0        2 
  14 chr14_58984182   Sample    G    A        1      2        2 
  14 chr14_58994046     AAsi    T    C        1      2        2 
  14 chr14_58994046     AKia    T    C        0      0        2 
  14 chr14_58994046     AOna    T    C        0      0        2 
  14 chr14_58994046     ASom    T    C        1      2        2 
  14 chr14_58994046     HCab    T    C        0      0        2 
  14 chr14_58994046     HPrz    T    C        0      0        2 
  14 chr14_58994046     ZBoe    T    C        0      0        2 
  14 chr14_58994046     ZGre    T    C        0      0        2 
  14 chr14_58994046     ZHar    T    C        0      0        2 
  14 chr14_58994046   Sample    T    C        0      0        2 
  14 chr14_59002316     AAsi    A    T        0      0        2 
  14 chr14_59002316     AKia    A    T        0      0        2 
  14 chr14_59002316     AOna    A    T        0      0        2 
  14 chr14_59002316     ASom    A    T        0      0        2 
  14 chr14_59002316     HCab    A    T        1      2        2 
  14 chr14_59002316     HPrz    A    T        1      2        2 
  14 chr14_59002316     ZBoe    A    T        0      0        2 
  14 chr14_59002316     ZGre    A    T        0      0        2 
  14 chr14_59002316     ZHar    A    T        0      0        2 
  14 chr14_59002316   Sample    A    T        1      2        2 
  14 chr14_59020695     AAsi    T    C        0      0        2 
  14 chr14_59020695     AKia    T    C        0      0        2 
  14 chr14_59020695     AOna    T    C        0      0        2 
  14 chr14_59020695     ASom    T    C        0      0        2 
  14 chr14_59020695     HCab    T    C        0      0        2 
  14 chr14_59020695     HPrz    T    C        0      0        2 
  14 chr14_59020695     ZBoe    T    C        0      0        2 
  14 chr14_59020695     ZGre    T    C        0      0        2 
  14 chr14_59020695     ZHar    T    C        1      2        2 
  14 chr14_59020695   Sample    T    C        0      0        2 
  14 chr14_59022566     AAsi    A    G        0      0        2 
  14 chr14_59022566     AKia    A    G        0      0        2 
  14 chr14_59022566     AOna    A    G      0.5      1        2 
  14 chr14_59022566     ASom    A    G        0      0        2 
  14 chr14_59022566     HCab    A    G        0      0        2 
  14 chr14_59022566     HPrz    A    G        0      0        2 
  14 chr14_59022566     ZBoe    A    G        0      0        2 
  14 chr14_59022566     ZGre    A    G        0      0        2 
  14 chr14_59022566     ZHar    A    G        0      0        2 
  14 chr14_59022566   Sample    A    G        0      0        2 
  14 chr14_59027936     AAsi    C    G        0      0        2 
  14 chr14_59027936     AKia    C    G        0      0        2 
  14 chr14_59027936     AOna    C    G        0      0        2 
  14 chr14_59027936     ASom    C    G        0      0        2 
  14 chr14_59027936     HCab    C    G        1      2        2 
  14 chr14_59027936     HPrz    C    G        1      2        2 
  14 chr14_59027936     ZBoe    C    G        0      0        2 
  14 chr14_59027936     ZGre    C    G        0      0        2 
  14 chr14_59027936     ZHar    C    G        0      0        2 
  14 chr14_59027936   Sample    C    G        1      2        2 
  14 chr14_59028466     AAsi    C    T        0      0        2 
  14 chr14_59028466     AKia    C    T        0      0        2 
  14 chr14_59028466     AOna    C    T        0      0        2 
  14 chr14_59028466     ASom    C    T        0      0        2 
  14 chr14_59028466     HCab    C    T        1      2        2 
  14 chr14_59028466     HPrz    C    T        1      2        2 
  14 chr14_59028466     ZBoe    C    T        0      0        2 
  14 chr14_59028466     ZGre    C    T        0      0        2 
  14 chr14_59028466     ZHar    C    T        0      0        2 
  14 chr14_59028466   Sample    C    T        1      2        2 
  14 chr14_59032281     AAsi    C    T        0      0        2 
  14 chr14_59032281     AKia    C    T        0      0        2 
  14 chr14_59032281     AOna    C    T        0      0        2 
  14 chr14_59032281     ASom    C    T        0      0        2 
  14 chr14_59032281     HCab    C    T        1      2        2 
  14 chr14_59032281     HPrz    C    T        1      2        2 
  14 chr14_59032281     ZBoe    C    T        0      0        2 
  14 chr14_59032281     ZGre    C    T        0      0        2 
  14 chr14_59032281     ZHar    C    T        0      0        2 
  14 chr14_59032281   Sample    C    T        1      2        2 
  14 chr14_59032318     AAsi    G    A        0      0        2 
  14 chr14_59032318     AKia    G    A        0      0        2 
  14 chr14_59032318     AOna    G    A        0      0        2 
  14 chr14_59032318     ASom    G    A        0      0        2 
  14 chr14_59032318     HCab    G    A        0      0        2 
  14 chr14_59032318     HPrz    G    A        0      0        2 
  14 chr14_59032318     ZBoe    G    A        1      2        2 
  14 chr14_59032318     ZGre    G    A        0      0        2 
  14 chr14_59032318     ZHar    G    A        0      0        2 
  14 chr14_59032318   Sample    G    A        0      0        2 
  14 chr14_59036825     AAsi    T    C        0      0        2 
  14 chr14_59036825     AKia    T    C        0      0        2 
  14 chr14_59036825     AOna    T    C        0      0        2 
  14 chr14_59036825     ASom    T    C        0      0        2 
  14 chr14_59036825     HCab    T    C        0      0        2 
  14 chr14_59036825     HPrz    T    C        0      0        2 
  14 chr14_59036825     ZBoe    T    C        0      0        2 
  14 chr14_59036825     ZGre    T    C        1      2        2 
  14 chr14_59036825     ZHar    T    C        0      0        2 
  14 chr14_59036825   Sample    T    C        0      0        2 
  14 chr14_59042117     AAsi    A    G        0      0        2 
  14 chr14_59042117     AKia    A    G        0      0        2 
  14 chr14_59042117     AOna    A    G        0      0        2 
  14 chr14_59042117     ASom    A    G        0      0        2 
  14 chr14_59042117     HCab    A    G        1      2        2 
  14 chr14_59042117     HPrz    A    G        1      2        2 
  14 chr14_59042117     ZBoe    A    G        0      0        2 
  14 chr14_59042117     ZGre    A    G        0      0        2 
  14 chr14_59042117     ZHar    A    G        0      0        2 
  14 chr14_59042117   Sample    A    G        1      2        2 
  14 chr14_59042813     AAsi    C    T        1      2        2 
  14 chr14_59042813     AKia    C    T        0      0        2 
  14 chr14_59042813     AOna    C    T        0      0        2 
  14 chr14_59042813     ASom    C    T        1      2        2 
  14 chr14_59042813     HCab    C    T        0      0        2 
  14 chr14_59042813     HPrz    C    T        0      0        2 
  14 chr14_59042813     ZBoe    C    T        0      0        2 
  14 chr14_59042813     ZGre    C    T        0      0        2 
  14 chr14_59042813     ZHar    C    T        0      0        2 
  14 chr14_59042813   Sample    C    T        0      0        2 
  14 chr14_59046244     AAsi    C    G        0      0        2 
  14 chr14_59046244     AKia    C    G        0      0        2 
  14 chr14_59046244     AOna    C    G        0      0        2 
  14 chr14_59046244     ASom    C    G        0      0        2 
  14 chr14_59046244     HCab    C    G        1      2        2 
  14 chr14_59046244     HPrz    C    G        1      2        2 
  14 chr14_59046244     ZBoe    C    G        0      0        2 
  14 chr14_59046244     ZGre    C    G      0.5      1        2 
  14 chr14_59046244     ZHar    C    G        0      0        2 
  14 chr14_59046244   Sample    C    G        1      2        2 
  14 chr14_59046807     AAsi    C    T        0      0        2 
  14 chr14_59046807     AKia    C    T        0      0        2 
  14 chr14_59046807     AOna    C    T        0      0        2 
  14 chr14_59046807     ASom    C    T        0      0        2 
  14 chr14_59046807     HCab    C    T        1      2        2 
  14 chr14_59046807     HPrz    C    T        1      2        2 
  14 chr14_59046807     ZBoe    C    T        0      0        2 
  14 chr14_59046807     ZGre    C    T        0      0        2 
  14 chr14_59046807     ZHar    C    T        0      0        2 
  14 chr14_59046807   Sample    C    T        1      2        2 
  14 chr14_59046842     AAsi    C    A        0      0        2 
  14 chr14_59046842     AKia    C    A        0      0        2 
  14 chr14_59046842     AOna    C    A        0      0        2 
  14 chr14_59046842     ASom    C    A        0      0        2 
  14 chr14_59046842     HCab    C    A        0      0        2 
  14 chr14_59046842     HPrz    C    A        0      0        2 
  14 chr14_59046842     ZBoe    C    A      0.5      1        2 
  14 chr14_59046842     ZGre    C    A        0      0        2 
  14 chr14_59046842     ZHar    C    A        0      0        2 
  14 chr14_59046842   Sample    C    A        0      0        2 
  14 chr14_59049597     AAsi    A    G        0      0        2 
  14 chr14_59049597     AKia    A    G        0      0        2 
  14 chr14_59049597     AOna    A    G        0      0        2 
  14 chr14_59049597     ASom    A    G        0      0        2 
  14 chr14_59049597     HCab    A    G        0      0        2 
  14 chr14_59049597     HPrz    A    G        0      0        2 
  14 chr14_59049597     ZBoe    A    G        0      0        2 
  14 chr14_59049597     ZGre    A    G        0      0        2 
  14 chr14_59049597     ZHar    A    G        1      2        2 
  14 chr14_59049597   Sample    A    G        0      0        2 
  14 chr14_59051182     AAsi    G    A        0      0        2 
  14 chr14_59051182     AKia    G    A        0      0        2 
  14 chr14_59051182     AOna    G    A        0      0        2 
  14 chr14_59051182     ASom    G    A        0      0        2 
  14 chr14_59051182     HCab    G    A        0      0        2 
  14 chr14_59051182     HPrz    G    A        0      0        2 
  14 chr14_59051182     ZBoe    G    A        0      0        2 
  14 chr14_59051182     ZGre    G    A        0      0        2 
  14 chr14_59051182     ZHar    G    A        1      2        2 
  14 chr14_59051182   Sample    G    A        0      0        2 
  14 chr14_59058184     AAsi    G    A        1      2        2 
  14 chr14_59058184     AKia    G    A        0      0        2 
  14 chr14_59058184     AOna    G    A        0      0        2 
  14 chr14_59058184     ASom    G    A        1      2        2 
  14 chr14_59058184     HCab    G    A        0      0        2 
  14 chr14_59058184     HPrz    G    A        0      0        2 
  14 chr14_59058184     ZBoe    G    A        0      0        2 
  14 chr14_59058184     ZGre    G    A        0      0        2 
  14 chr14_59058184     ZHar    G    A        0      0        2 
  14 chr14_59058184   Sample    G    A        0      0        2 
  14 chr14_59074044     AAsi    T    C        0      0        2 
  14 chr14_59074044     AKia    T    C        0      0        2 
  14 chr14_59074044     AOna    T    C        0      0        2 
  14 chr14_59074044     ASom    T    C        0      0        2 
  14 chr14_59074044     HCab    T    C        1      2        2 
  14 chr14_59074044     HPrz    T    C        1      2        2 
  14 chr14_59074044     ZBoe    T    C        0      0        2 
  14 chr14_59074044     ZGre    T    C        0      0        2 
  14 chr14_59074044     ZHar    T    C        0      0        2 
  14 chr14_59074044   Sample    T    C        1      2        2 
  14 chr14_59074891     AAsi    G    A        0      0        2 
  14 chr14_59074891     AKia    G    A        0      0        2 
  14 chr14_59074891     AOna    G    A        0      0        2 
  14 chr14_59074891     ASom    G    A        0      0        2 
  14 chr14_59074891     HCab    G    A      0.5      1        2 
  14 chr14_59074891     HPrz    G    A        1      2        2 
  14 chr14_59074891     ZBoe    G    A        0      0        2 
  14 chr14_59074891     ZGre    G    A        0      0        2 
  14 chr14_59074891     ZHar    G    A        0      0        2 
  14 chr14_59074891   Sample    G    A        1      2        2 
  14 chr14_59077858     AAsi    A    G        0      0        2 
  14 chr14_59077858     AKia    A    G        0      0        2 
  14 chr14_59077858     AOna    A    G        1      2        2 
  14 chr14_59077858     ASom    A    G        0      0        2 
  14 chr14_59077858     HCab    A    G        0      0        2 
  14 chr14_59077858     HPrz    A    G        0      0        2 
  14 chr14_59077858     ZBoe    A    G        0      0        2 
  14 chr14_59077858     ZGre    A    G        0      0        2 
  14 chr14_59077858     ZHar    A    G        0      0        2 
  14 chr14_59077858   Sample    A    G        0      0        2 
  14 chr14_59083529     AAsi    C    T        0      0        2 
  14 chr14_59083529     AKia    C    T        0      0        2 
  14 chr14_59083529     AOna    C    T        0      0        2 
  14 chr14_59083529     ASom    C    T        0      0        2 
  14 chr14_59083529     HCab    C    T        1      2        2 
  14 chr14_59083529     HPrz    C    T        1      2        2 
  14 chr14_59083529     ZBoe    C    T        0      0        2 
  14 chr14_59083529     ZGre    C    T        0      0        2 
  14 chr14_59083529     ZHar    C    T        0      0        2 
  14 chr14_59083529   Sample    C    T        1      2        2 
  14 chr14_59098668     AAsi    A    G        0      0        2 
  14 chr14_59098668     AKia    A    G        0      0        2 
  14 chr14_59098668     AOna    A    G        0      0        2 
  14 chr14_59098668     ASom    A    G        0      0        2 
  14 chr14_59098668     HCab    A    G        0      0        2 
  14 chr14_59098668     HPrz    A    G        0      0        2 
  14 chr14_59098668     ZBoe    A    G        0      0        2 
  14 chr14_59098668     ZGre    A    G        0      0        2 
  14 chr14_59098668     ZHar    A    G        1      2        2 
  14 chr14_59098668   Sample    A    G        0      0        2 
  14 chr14_59100490     AAsi    T    C        0      0        2 
  14 chr14_59100490     AKia    T    C        0      0        2 
  14 chr14_59100490     AOna    T    C        0      0        2 
  14 chr14_59100490     ASom    T    C        0      0        2 
  14 chr14_59100490     HCab    T    C        0      0        2 
  14 chr14_59100490     HPrz    T    C        0      0        2 
  14 chr14_59100490     ZBoe    T    C        1      2        2 
  14 chr14_59100490     ZGre    T    C        0      0        2 
  14 chr14_59100490     ZHar    T    C        0      0        2 
  14 chr14_59100490   Sample    T    C        0      0        2 
  14 chr14_59109506     AAsi    C    A        0      0        2 
  14 chr14_59109506     AKia    C    A        0      0        2 
  14 chr14_59109506     AOna    C    A        0      0        2 
  14 chr14_59109506     ASom    C    A        0      0        2 
  14 chr14_59109506     HCab    C    A        0      0        2 
  14 chr14_59109506     HPrz    C    A        0      0        2 
  14 chr14_59109506     ZBoe    C    A        0      0        2 
  14 chr14_59109506     ZGre    C    A        0      0        2 
  14 chr14_59109506     ZHar    C    A        1      2        2 
  14 chr14_59109506   Sample    C    A        0      0        2 
  14 chr14_59111510     AAsi    G    C        0      0        2 
  14 chr14_59111510     AKia    G    C        0      0        2 
  14 chr14_59111510     AOna    G    C        1      2        2 
  14 chr14_59111510     ASom    G    C        0      0        2 
  14 chr14_59111510     HCab    G    C        0      0        2 
  14 chr14_59111510     HPrz    G    C        0      0        2 
  14 chr14_59111510     ZBoe    G    C        0      0        2 
  14 chr14_59111510     ZGre    G    C        0      0        2 
  14 chr14_59111510     ZHar    G    C        0      0        2 
  14 chr14_59111510   Sample    G    C        0      0        2 
  14 chr14_59111704     AAsi    A    G        0      0        2 
  14 chr14_59111704     AKia    A    G        0      0        2 
  14 chr14_59111704     AOna    A    G        0      0        2 
  14 chr14_59111704     ASom    A    G        0      0        2 
  14 chr14_59111704     HCab    A    G        0      0        2 
  14 chr14_59111704     HPrz    A    G        0      0        2 
  14 chr14_59111704     ZBoe    A    G      0.5      1        2 
  14 chr14_59111704     ZGre    A    G        0      0        2 
  14 chr14_59111704     ZHar    A    G        0      0        2 
  14 chr14_59111704   Sample    A    G        0      0        2 
  14 chr14_59116059     AAsi    C    T        0      0        2 
  14 chr14_59116059     AKia    C    T        0      0        2 
  14 chr14_59116059     AOna    C    T        0      0        2 
  14 chr14_59116059     ASom    C    T        0      0        2 
  14 chr14_59116059     HCab    C    T        0      0        2 
  14 chr14_59116059     HPrz    C    T        0      0        2 
  14 chr14_59116059     ZBoe    C    T        1      2        2 
  14 chr14_59116059     ZGre    C    T        0      0        2 
  14 chr14_59116059     ZHar    C    T        0      0        2 
  14 chr14_59116059   Sample    C    T        0      0        2 
  14 chr14_59117798     AAsi    G    A        0      0        2 
  14 chr14_59117798     AKia    G    A        0      0        2 
  14 chr14_59117798     AOna    G    A        0      0        2 
  14 chr14_59117798     ASom    G    A      0.5      1        2 
  14 chr14_59117798     HCab    G    A        0      0        2 
  14 chr14_59117798     HPrz    G    A        0      0        2 
  14 chr14_59117798     ZBoe    G    A        0      0        2 
  14 chr14_59117798     ZGre    G    A        0      0        2 
  14 chr14_59117798     ZHar    G    A        0      0        2 
  14 chr14_59117798   Sample    G    A        0      0        2 
  14 chr14_59120960     AAsi    C    T        0      0        2 
  14 chr14_59120960     AKia    C    T        0      0        2 
  14 chr14_59120960     AOna    C    T        0      0        2 
  14 chr14_59120960     ASom    C    T        1      2        2 
  14 chr14_59120960     HCab    C    T        0      0        2 
  14 chr14_59120960     HPrz    C    T        0      0        2 
  14 chr14_59120960     ZBoe    C    T        0      0        2 
  14 chr14_59120960     ZGre    C    T        0      0        2 
  14 chr14_59120960     ZHar    C    T        0      0        2 
  14 chr14_59120960   Sample    C    T        0      0        2 
  14 chr14_59131126     AAsi    C    T        0      0        2 
  14 chr14_59131126     AKia    C    T        0      0        2 
  14 chr14_59131126     AOna    C    T        0      0        2 
  14 chr14_59131126     ASom    C    T        0      0        2 
  14 chr14_59131126     HCab    C    T        0      0        2 
  14 chr14_59131126     HPrz    C    T        0      0        2 
  14 chr14_59131126     ZBoe    C    T        1      2        2 
  14 chr14_59131126     ZGre    C    T        1      2        2 
  14 chr14_59131126     ZHar    C    T        0      0        2 
  14 chr14_59131126   Sample    C    T        0      0        2 
  14 chr14_59131362     AAsi    A    G        1      2        2 
  14 chr14_59131362     AKia    A    G        0      0        2 
  14 chr14_59131362     AOna    A    G        0      0        2 
  14 chr14_59131362     ASom    A    G        0      0        2 
  14 chr14_59131362     HCab    A    G        0      0        2 
  14 chr14_59131362     HPrz    A    G        0      0        2 
  14 chr14_59131362     ZBoe    A    G        0      0        2 
  14 chr14_59131362     ZGre    A    G        0      0        2 
  14 chr14_59131362     ZHar    A    G        0      0        2 
  14 chr14_59131362   Sample    A    G        0      0        2 
  14 chr14_59133589     AAsi    A    T        0      0        2 
  14 chr14_59133589     AKia    A    T        0      0        2 
  14 chr14_59133589     AOna    A    T      0.5      1        2 
  14 chr14_59133589     ASom    A    T        0      0        2 
  14 chr14_59133589     HCab    A    T        0      0        2 
  14 chr14_59133589     HPrz    A    T        0      0        2 
  14 chr14_59133589     ZBoe    A    T        0      0        2 
  14 chr14_59133589     ZGre    A    T        0      0        2 
  14 chr14_59133589     ZHar    A    T        0      0        2 
  14 chr14_59133589   Sample    A    T        0      0        2 
  14 chr14_59136363     AAsi    G    A        1      2        2 
  14 chr14_59136363     AKia    G    A        0      0        2 
  14 chr14_59136363     AOna    G    A        0      0        2 
  14 chr14_59136363     ASom    G    A        0      0        2 
  14 chr14_59136363     HCab    G    A        0      0        2 
  14 chr14_59136363     HPrz    G    A        0      0        2 
  14 chr14_59136363     ZBoe    G    A        0      0        2 
  14 chr14_59136363     ZGre    G    A        0      0        2 
  14 chr14_59136363     ZHar    G    A        0      0        2 
  14 chr14_59136363   Sample    G    A        0      0        2 
  14 chr14_59141168     AAsi    T    C        1      2        2 
  14 chr14_59141168     AKia    T    C        0      0        2 
  14 chr14_59141168     AOna    T    C        0      0        2 
  14 chr14_59141168     ASom    T    C        1      2        2 
  14 chr14_59141168     HCab    T    C        0      0        2 
  14 chr14_59141168     HPrz    T    C        0      0        2 
  14 chr14_59141168     ZBoe    T    C        0      0        2 
  14 chr14_59141168     ZGre    T    C        0      0        2 
  14 chr14_59141168     ZHar    T    C        0      0        2 
  14 chr14_59141168   Sample    T    C        0      0        2 
  14 chr14_59145799     AAsi    T    C        0      0        2 
  14 chr14_59145799     AKia    T    C        0      0        2 
  14 chr14_59145799     AOna    T    C        0      0        2 
  14 chr14_59145799     ASom    T    C        0      0        2 
  14 chr14_59145799     HCab    T    C        0      0        2 
  14 chr14_59145799     HPrz    T    C        0      0        2 
  14 chr14_59145799     ZBoe    T    C      0.5      1        2 
  14 chr14_59145799     ZGre    T    C        0      0        2 
  14 chr14_59145799     ZHar    T    C        0      0        2 
  14 chr14_59145799   Sample    T    C        0      0        2 
  14 chr14_59148812     AAsi    C    A        1      2        2 
  14 chr14_59148812     AKia    C    A        0      0        2 
  14 chr14_59148812     AOna    C    A        0      0        2 
  14 chr14_59148812     ASom    C    A        1      2        2 
  14 chr14_59148812     HCab    C    A        0      0        2 
  14 chr14_59148812     HPrz    C    A        0      0        2 
  14 chr14_59148812     ZBoe    C    A        0      0        2 
  14 chr14_59148812     ZGre    C    A        0      0        2 
  14 chr14_59148812     ZHar    C    A        0      0        2 
  14 chr14_59148812   Sample    C    A        0      0        2 
  14 chr14_59149069     AAsi    C    T        1      2        2 
  14 chr14_59149069     AKia    C    T        0      0        2 
  14 chr14_59149069     AOna    C    T        0      0        2 
  14 chr14_59149069     ASom    C    T        1      2        2 
  14 chr14_59149069     HCab    C    T        0      0        2 
  14 chr14_59149069     HPrz    C    T        0      0        2 
  14 chr14_59149069     ZBoe    C    T        0      0        2 
  14 chr14_59149069     ZGre    C    T        0      0        2 
  14 chr14_59149069     ZHar    C    T        0      0        2 
  14 chr14_59149069   Sample    C    T        0      0        2 
  14 chr14_59153004     AAsi    T    C        0      0        2 
  14 chr14_59153004     AKia    T    C        0      0        2 
  14 chr14_59153004     AOna    T    C        0      0        2 
  14 chr14_59153004     ASom    T    C        0      0        2 
  14 chr14_59153004     HCab    T    C        1      2        2 
  14 chr14_59153004     HPrz    T    C        1      2        2 
  14 chr14_59153004     ZBoe    T    C        0      0        2 
  14 chr14_59153004     ZGre    T    C        0      0        2 
  14 chr14_59153004     ZHar    T    C        0      0        2 
  14 chr14_59153004   Sample    T    C        1      2        2 
  14 chr14_59154351     AAsi    T    C        0      0        2 
  14 chr14_59154351     AKia    T    C        0      0        2 
  14 chr14_59154351     AOna    T    C        0      0        2 
  14 chr14_59154351     ASom    T    C        0      0        2 
  14 chr14_59154351     HCab    T    C        0      0        2 
  14 chr14_59154351     HPrz    T    C        0      0        2 
  14 chr14_59154351     ZBoe    T    C        1      2        2 
  14 chr14_59154351     ZGre    T    C        0      0        2 
  14 chr14_59154351     ZHar    T    C        0      0        2 
  14 chr14_59154351   Sample    T    C        0      0        2 
  14 chr14_59155237     AAsi    T    C        0      0        2 
  14 chr14_59155237     AKia    T    C        0      0        2 
  14 chr14_59155237     AOna    T    C      0.5      1        2 
  14 chr14_59155237     ASom    T    C        0      0        2 
  14 chr14_59155237     HCab    T    C        0      0        2 
  14 chr14_59155237     HPrz    T    C        0      0        2 
  14 chr14_59155237     ZBoe    T    C        0      0        2 
  14 chr14_59155237     ZGre    T    C        0      0        2 
  14 chr14_59155237     ZHar    T    C        0      0        2 
  14 chr14_59155237   Sample    T    C        0      0        2 
  14 chr14_59159890     AAsi    C    A        0      0        2 
  14 chr14_59159890     AKia    C    A        0      0        2 
  14 chr14_59159890     AOna    C    A        0      0        2 
  14 chr14_59159890     ASom    C    A        0      0        2 
  14 chr14_59159890     HCab    C    A        1      2        2 
  14 chr14_59159890     HPrz    C    A        1      2        2 
  14 chr14_59159890     ZBoe    C    A        0      0        2 
  14 chr14_59159890     ZGre    C    A        0      0        2 
  14 chr14_59159890     ZHar    C    A        0      0        2 
  14 chr14_59159890   Sample    C    A        1      2        2 
  14 chr14_59168833     AAsi    A    G        0      0        2 
  14 chr14_59168833     AKia    A    G        1      2        2 
  14 chr14_59168833     AOna    A    G        0      0        2 
  14 chr14_59168833     ASom    A    G        0      0        2 
  14 chr14_59168833     HCab    A    G        0      0        2 
  14 chr14_59168833     HPrz    A    G        0      0        2 
  14 chr14_59168833     ZBoe    A    G        0      0        2 
  14 chr14_59168833     ZGre    A    G        0      0        2 
  14 chr14_59168833     ZHar    A    G        0      0        2 
  14 chr14_59168833   Sample    A    G        0      0        2 
  14 chr14_59173515     AAsi    G    A        0      0        2 
  14 chr14_59173515     AKia    G    A        0      0        2 
  14 chr14_59173515     AOna    G    A        0      0        2 
  14 chr14_59173515     ASom    G    A      0.5      1        2 
  14 chr14_59173515     HCab    G    A        0      0        2 
  14 chr14_59173515     HPrz    G    A        0      0        2 
  14 chr14_59173515     ZBoe    G    A        0      0        2 
  14 chr14_59173515     ZGre    G    A        0      0        2 
  14 chr14_59173515     ZHar    G    A        0      0        2 
  14 chr14_59173515   Sample    G    A        0      0        2 
  14 chr14_59178321     AAsi    T    C        0      0        2 
  14 chr14_59178321     AKia    T    C        1      2        2 
  14 chr14_59178321     AOna    T    C        0      0        2 
  14 chr14_59178321     ASom    T    C        0      0        2 
  14 chr14_59178321     HCab    T    C        0      0        2 
  14 chr14_59178321     HPrz    T    C        0      0        2 
  14 chr14_59178321     ZBoe    T    C        0      0        2 
  14 chr14_59178321     ZGre    T    C        0      0        2 
  14 chr14_59178321     ZHar    T    C        0      0        2 
  14 chr14_59178321   Sample    T    C        0      0        2 
  14 chr14_59182445     AAsi    G    A        0      0        2 
  14 chr14_59182445     AKia    G    A        0      0        2 
  14 chr14_59182445     AOna    G    A        0      0        2 
  14 chr14_59182445     ASom    G    A        0      0        2 
  14 chr14_59182445     HCab    G    A        1      2        2 
  14 chr14_59182445     HPrz    G    A        1      2        2 
  14 chr14_59182445     ZBoe    G    A        0      0        2 
  14 chr14_59182445     ZGre    G    A        0      0        2 
  14 chr14_59182445     ZHar    G    A        0      0        2 
  14 chr14_59182445   Sample    G    A        1      2        2 
  14 chr14_59185366     AAsi    T    C        0      0        2 
  14 chr14_59185366     AKia    T    C        0      0        2 
  14 chr14_59185366     AOna    T    C        0      0        2 
  14 chr14_59185366     ASom    T    C        0      0        2 
  14 chr14_59185366     HCab    T    C        1      2        2 
  14 chr14_59185366     HPrz    T    C        1      2        2 
  14 chr14_59185366     ZBoe    T    C        0      0        2 
  14 chr14_59185366     ZGre    T    C        0      0        2 
  14 chr14_59185366     ZHar    T    C        0      0        2 
  14 chr14_59185366   Sample    T    C        1      2        2 
  14 chr14_59191950     AAsi    T    C        0      0        2 
  14 chr14_59191950     AKia    T    C        0      0        2 
  14 chr14_59191950     AOna    T    C      0.5      1        2 
  14 chr14_59191950     ASom    T    C        0      0        2 
  14 chr14_59191950     HCab    T    C        0      0        2 
  14 chr14_59191950     HPrz    T    C        0      0        2 
  14 chr14_59191950     ZBoe    T    C        0      0        2 
  14 chr14_59191950     ZGre    T    C        0      0        2 
  14 chr14_59191950     ZHar    T    C        0      0        2 
  14 chr14_59191950   Sample    T    C        0      0        2 
  14 chr14_59211463     AAsi    A    G        0      0        2 
  14 chr14_59211463     AKia    A    G        0      0        2 
  14 chr14_59211463     AOna    A    G        0      0        2 
  14 chr14_59211463     ASom    A    G        0      0        2 
  14 chr14_59211463     HCab    A    G        0      0        2 
  14 chr14_59211463     HPrz    A    G        0      0        2 
  14 chr14_59211463     ZBoe    A    G      0.5      1        2 
  14 chr14_59211463     ZGre    A    G        0      0        2 
  14 chr14_59211463     ZHar    A    G        0      0        2 
  14 chr14_59211463   Sample    A    G        0      0        2 
  14 chr14_59218851     AAsi    A    G        0      0        2 
  14 chr14_59218851     AKia    A    G        0      0        2 
  14 chr14_59218851     AOna    A    G        0      0        2 
  14 chr14_59218851     ASom    A    G        0      0        2 
  14 chr14_59218851     HCab    A    G        1      2        2 
  14 chr14_59218851     HPrz    A    G        1      2        2 
  14 chr14_59218851     ZBoe    A    G        0      0        2 
  14 chr14_59218851     ZGre    A    G        0      0        2 
  14 chr14_59218851     ZHar    A    G        0      0        2 
  14 chr14_59218851   Sample    A    G        1      2        2 
  14 chr14_59243647     AAsi    T    G        1      2        2 
  14 chr14_59243647     AKia    T    G        0      0        2 
  14 chr14_59243647     AOna    T    G        0      0        2 
  14 chr14_59243647     ASom    T    G        1      2        2 
  14 chr14_59243647     HCab    T    G        1      2        2 
  14 chr14_59243647     HPrz    T    G        1      2        2 
  14 chr14_59243647     ZBoe    T    G        0      0        2 
  14 chr14_59243647     ZGre    T    G        0      0        2 
  14 chr14_59243647     ZHar    T    G        0      0        2 
  14 chr14_59243647   Sample    T    G        1      2        2 
  14 chr14_59249258     AAsi    A    G        0      0        2 
  14 chr14_59249258     AKia    A    G        0      0        2 
  14 chr14_59249258     AOna    A    G        0      0        2 
  14 chr14_59249258     ASom    A    G        0      0        2 
  14 chr14_59249258     HCab    A    G        1      2        2 
  14 chr14_59249258     HPrz    A    G        1      2        2 
  14 chr14_59249258     ZBoe    A    G        0      0        2 
  14 chr14_59249258     ZGre    A    G        0      0        2 
  14 chr14_59249258     ZHar    A    G        0      0        2 
  14 chr14_59249258   Sample    A    G        1      2        2 
  14 chr14_59270897     AAsi    A    G        0      0        2 
  14 chr14_59270897     AKia    A    G        0      0        2 
  14 chr14_59270897     AOna    A    G      0.5      1        2 
  14 chr14_59270897     ASom    A    G        0      0        2 
  14 chr14_59270897     HCab    A    G        0      0        2 
  14 chr14_59270897     HPrz    A    G        0      0        2 
  14 chr14_59270897     ZBoe    A    G        0      0        2 
  14 chr14_59270897     ZGre    A    G        0      0        2 
  14 chr14_59270897     ZHar    A    G        0      0        2 
  14 chr14_59270897   Sample    A    G        0      0        2 
  14 chr14_59278046     AAsi    A    G        0      0        2 
  14 chr14_59278046     AKia    A    G        0      0        2 
  14 chr14_59278046     AOna    A    G        0      0        2 
  14 chr14_59278046     ASom    A    G        0      0        2 
  14 chr14_59278046     HCab    A    G        1      2        2 
  14 chr14_59278046     HPrz    A    G        1      2        2 
  14 chr14_59278046     ZBoe    A    G        0      0        2 
  14 chr14_59278046     ZGre    A    G        0      0        2 
  14 chr14_59278046     ZHar    A    G        0      0        2 
  14 chr14_59278046   Sample    A    G        1      2        2 
  14 chr14_59291838     AAsi    A    G        0      0        2 
  14 chr14_59291838     AKia    A    G        0      0        2 
  14 chr14_59291838     AOna    A    G        0      0        2 
  14 chr14_59291838     ASom    A    G        0      0        2 
  14 chr14_59291838     HCab    A    G        0      0        2 
  14 chr14_59291838     HPrz    A    G        0      0        2 
  14 chr14_59291838     ZBoe    A    G        0      0        2 
  14 chr14_59291838     ZGre    A    G        0      0        2 
  14 chr14_59291838     ZHar    A    G        1      2        2 
  14 chr14_59291838   Sample    A    G        0      0        2 
  14 chr14_59293567     AAsi    A    G        0      0        2 
  14 chr14_59293567     AKia    A    G        0      0        2 
  14 chr14_59293567     AOna    A    G        0      0        2 
  14 chr14_59293567     ASom    A    G        0      0        2 
  14 chr14_59293567     HCab    A    G        0      0        2 
  14 chr14_59293567     HPrz    A    G        0      0        2 
  14 chr14_59293567     ZBoe    A    G      0.5      1        2 
  14 chr14_59293567     ZGre    A    G        0      0        2 
  14 chr14_59293567     ZHar    A    G        0      0        2 
  14 chr14_59293567   Sample    A    G        0      0        2 
  14 chr14_59306357     AAsi    G    C        0      0        2 
  14 chr14_59306357     AKia    G    C        0      0        2 
  14 chr14_59306357     AOna    G    C        0      0        2 
  14 chr14_59306357     ASom    G    C        0      0        2 
  14 chr14_59306357     HCab    G    C        1      2        2 
  14 chr14_59306357     HPrz    G    C        1      2        2 
  14 chr14_59306357     ZBoe    G    C        0      0        2 
  14 chr14_59306357     ZGre    G    C        0      0        2 
  14 chr14_59306357     ZHar    G    C        0      0        2 
  14 chr14_59306357   Sample    G    C        1      2        2 
  14 chr14_59320238     AAsi    A    C        0      0        2 
  14 chr14_59320238     AKia    A    C        0      0        2 
  14 chr14_59320238     AOna    A    C        0      0        2 
  14 chr14_59320238     ASom    A    C      0.5      1        2 
  14 chr14_59320238     HCab    A    C        0      0        2 
  14 chr14_59320238     HPrz    A    C        0      0        2 
  14 chr14_59320238     ZBoe    A    C        0      0        2 
  14 chr14_59320238     ZGre    A    C        0      0        2 
  14 chr14_59320238     ZHar    A    C        0      0        2 
  14 chr14_59320238   Sample    A    C        0      0        2 
  14 chr14_59329863     AAsi    G    A        0      0        2 
  14 chr14_59329863     AKia    G    A        1      2        2 
  14 chr14_59329863     AOna    G    A        0      0        2 
  14 chr14_59329863     ASom    G    A        0      0        2 
  14 chr14_59329863     HCab    G    A        0      0        2 
  14 chr14_59329863     HPrz    G    A        0      0        2 
  14 chr14_59329863     ZBoe    G    A        0      0        2 
  14 chr14_59329863     ZGre    G    A        0      0        2 
  14 chr14_59329863     ZHar    G    A        0      0        2 
  14 chr14_59329863   Sample    G    A        0      0        2 
  14 chr14_59338181     AAsi    T    C        0      0        2 
  14 chr14_59338181     AKia    T    C        0      0        2 
  14 chr14_59338181     AOna    T    C      0.5      1        2 
  14 chr14_59338181     ASom    T    C        0      0        2 
  14 chr14_59338181     HCab    T    C        0      0        2 
  14 chr14_59338181     HPrz    T    C        0      0        2 
  14 chr14_59338181     ZBoe    T    C        0      0        2 
  14 chr14_59338181     ZGre    T    C        0      0        2 
  14 chr14_59338181     ZHar    T    C        0      0        2 
  14 chr14_59338181   Sample    T    C        0      0        2 
  14 chr14_59340551     AAsi    A    G        0      0        2 
  14 chr14_59340551     AKia    A    G        0      0        2 
  14 chr14_59340551     AOna    A    G        0      0        2 
  14 chr14_59340551     ASom    A    G        0      0        2 
  14 chr14_59340551     HCab    A    G        1      2        2 
  14 chr14_59340551     HPrz    A    G        1      2        2 
  14 chr14_59340551     ZBoe    A    G        0      0        2 
  14 chr14_59340551     ZGre    A    G        0      0        2 
  14 chr14_59340551     ZHar    A    G        0      0        2 
  14 chr14_59340551   Sample    A    G        1      2        2 
  14 chr14_59349482     AAsi    A    G        0      0        2 
  14 chr14_59349482     AKia    A    G        0      0        2 
  14 chr14_59349482     AOna    A    G        0      0        2 
  14 chr14_59349482     ASom    A    G        0      0        2 
  14 chr14_59349482     HCab    A    G        0      0        2 
  14 chr14_59349482     HPrz    A    G        0      0        2 
  14 chr14_59349482     ZBoe    A    G        0      0        2 
  14 chr14_59349482     ZGre    A    G        1      2        2 
  14 chr14_59349482     ZHar    A    G        0      0        2 
  14 chr14_59349482   Sample    A    G        0      0        2 
  14 chr14_59351226     AAsi    C    G        0      0        2 
  14 chr14_59351226     AKia    C    G        0      0        2 
  14 chr14_59351226     AOna    C    G        0      0        2 
  14 chr14_59351226     ASom    C    G        0      0        2 
  14 chr14_59351226     HCab    C    G        1      2        2 
  14 chr14_59351226     HPrz    C    G        0      0        2 
  14 chr14_59351226     ZBoe    C    G        0      0        2 
  14 chr14_59351226     ZGre    C    G        0      0        2 
  14 chr14_59351226     ZHar    C    G        0      0        2 
  14 chr14_59351226   Sample    C    G        0      0        2 
  14 chr14_59351402     AAsi    T    C        0      0        2 
  14 chr14_59351402     AKia    T    C        0      0        2 
  14 chr14_59351402     AOna    T    C        0      0        2 
  14 chr14_59351402     ASom    T    C        0      0        2 
  14 chr14_59351402     HCab    T    C        0      0        2 
  14 chr14_59351402     HPrz    T    C        0      0        2 
  14 chr14_59351402     ZBoe    T    C        0      0        2 
  14 chr14_59351402     ZGre    T    C        1      2        2 
  14 chr14_59351402     ZHar    T    C        0      0        2 
  14 chr14_59351402   Sample    T    C        0      0        2 
  14 chr14_59354467     AAsi    A    G        0      0        2 
  14 chr14_59354467     AKia    A    G        0      0        2 
  14 chr14_59354467     AOna    A    G      0.5      1        2 
  14 chr14_59354467     ASom    A    G        0      0        2 
  14 chr14_59354467     HCab    A    G        0      0        2 
  14 chr14_59354467     HPrz    A    G        0      0        2 
  14 chr14_59354467     ZBoe    A    G        0      0        2 
  14 chr14_59354467     ZGre    A    G        0      0        2 
  14 chr14_59354467     ZHar    A    G        0      0        2 
  14 chr14_59354467   Sample    A    G        0      0        2 
  14 chr14_59366838     AAsi    T    C        0      0        2 
  14 chr14_59366838     AKia    T    C        0      0        2 
  14 chr14_59366838     AOna    T    C        0      0        2 
  14 chr14_59366838     ASom    T    C        0      0        2 
  14 chr14_59366838     HCab    T    C        1      2        2 
  14 chr14_59366838     HPrz    T    C        1      2        2 
  14 chr14_59366838     ZBoe    T    C        0      0        2 
  14 chr14_59366838     ZGre    T    C        0      0        2 
  14 chr14_59366838     ZHar    T    C        0      0        2 
  14 chr14_59366838   Sample    T    C        1      2        2 
  14 chr14_59372143     AAsi    A    G        0      0        2 
  14 chr14_59372143     AKia    A    G        0      0        2 
  14 chr14_59372143     AOna    A    G        0      0        2 
  14 chr14_59372143     ASom    A    G        0      0        2 
  14 chr14_59372143     HCab    A    G        0      0        2 
  14 chr14_59372143     HPrz    A    G        0      0        2 
  14 chr14_59372143     ZBoe    A    G        0      0        2 
  14 chr14_59372143     ZGre    A    G      0.5      1        2 
  14 chr14_59372143     ZHar    A    G        0      0        2 
  14 chr14_59372143   Sample    A    G        0      0        2 
  14 chr14_59372472     AAsi    G    T        0      0        2 
  14 chr14_59372472     AKia    G    T        1      2        2 
  14 chr14_59372472     AOna    G    T        1      2        2 
  14 chr14_59372472     ASom    G    T        0      0        2 
  14 chr14_59372472     HCab    G    T        0      0        2 
  14 chr14_59372472     HPrz    G    T        0      0        2 
  14 chr14_59372472     ZBoe    G    T        0      0        2 
  14 chr14_59372472     ZGre    G    T        0      0        2 
  14 chr14_59372472     ZHar    G    T        0      0        2 
  14 chr14_59372472   Sample    G    T        0      0        2 
  14 chr14_59391673     AAsi    T    C        0      0        2 
  14 chr14_59391673     AKia    T    C        0      0        2 
  14 chr14_59391673     AOna    T    C      0.5      1        2 
  14 chr14_59391673     ASom    T    C        0      0        2 
  14 chr14_59391673     HCab    T    C        1      2        2 
  14 chr14_59391673     HPrz    T    C        1      2        2 
  14 chr14_59391673     ZBoe    T    C        0      0        2 
  14 chr14_59391673     ZGre    T    C        0      0        2 
  14 chr14_59391673     ZHar    T    C        0      0        2 
  14 chr14_59391673   Sample    T    C        1      2        2 
  14 chr14_59410700     AAsi    T    G        0      0        2 
  14 chr14_59410700     AKia    T    G        0      0        2 
  14 chr14_59410700     AOna    T    G        0      0        2 
  14 chr14_59410700     ASom    T    G        0      0        2 
  14 chr14_59410700     HCab    T    G        1      2        2 
  14 chr14_59410700     HPrz    T    G        1      2        2 
  14 chr14_59410700     ZBoe    T    G        0      0        2 
  14 chr14_59410700     ZGre    T    G        0      0        2 
  14 chr14_59410700     ZHar    T    G        0      0        2 
  14 chr14_59410700   Sample    T    G        1      2        2 
  14 chr14_59411340     AAsi    T    C        0      0        2 
  14 chr14_59411340     AKia    T    C        0      0        2 
  14 chr14_59411340     AOna    T    C      0.5      1        2 
  14 chr14_59411340     ASom    T    C        0      0        2 
  14 chr14_59411340     HCab    T    C        0      0        2 
  14 chr14_59411340     HPrz    T    C        0      0        2 
  14 chr14_59411340     ZBoe    T    C        0      0        2 
  14 chr14_59411340     ZGre    T    C        0      0        2 
  14 chr14_59411340     ZHar    T    C        0      0        2 
  14 chr14_59411340   Sample    T    C        0      0        2 
  14 chr14_59418447     AAsi    C    G        0      0        2 
  14 chr14_59418447     AKia    C    G      0.5      1        2 
  14 chr14_59418447     AOna    C    G      0.5      1        2 
  14 chr14_59418447     ASom    C    G        0      0        2 
  14 chr14_59418447     HCab    C    G        0      0        2 
  14 chr14_59418447     HPrz    C    G        0      0        2 
  14 chr14_59418447     ZBoe    C    G        0      0        2 
  14 chr14_59418447     ZGre    C    G        0      0        2 
  14 chr14_59418447     ZHar    C    G        0      0        2 
  14 chr14_59418447   Sample    C    G        0      0        2 
  14 chr14_59419816     AAsi    A    G        0      0        2 
  14 chr14_59419816     AKia    A    G        0      0        2 
  14 chr14_59419816     AOna    A    G      0.5      1        2 
  14 chr14_59419816     ASom    A    G        0      0        2 
  14 chr14_59419816     HCab    A    G        1      2        2 
  14 chr14_59419816     HPrz    A    G        1      2        2 
  14 chr14_59419816     ZBoe    A    G        0      0        2 
  14 chr14_59419816     ZGre    A    G        0      0        2 
  14 chr14_59419816     ZHar    A    G        0      0        2 
  14 chr14_59419816   Sample    A    G        1      2        2 
  14 chr14_59424228     AAsi    T    C        0      0        2 
  14 chr14_59424228     AKia    T    C        0      0        2 
  14 chr14_59424228     AOna    T    C      0.5      1        2 
  14 chr14_59424228     ASom    T    C        0      0        2 
  14 chr14_59424228     HCab    T    C        1      2        2 
  14 chr14_59424228     HPrz    T    C        1      2        2 
  14 chr14_59424228     ZBoe    T    C        0      0        2 
  14 chr14_59424228     ZGre    T    C        0      0        2 
  14 chr14_59424228     ZHar    T    C        0      0        2 
  14 chr14_59424228   Sample    T    C        1      2        2 
  14 chr14_59424562     AAsi    A    G        0      0        2 
  14 chr14_59424562     AKia    A    G        0      0        2 
  14 chr14_59424562     AOna    A    G        0      0        2 
  14 chr14_59424562     ASom    A    G        0      0        2 
  14 chr14_59424562     HCab    A    G        1      2        2 
  14 chr14_59424562     HPrz    A    G        1      2        2 
  14 chr14_59424562     ZBoe    A    G        0      0        2 
  14 chr14_59424562     ZGre    A    G        0      0        2 
  14 chr14_59424562     ZHar    A    G        0      0        2 
  14 chr14_59424562   Sample    A    G        1      2        2 
  14 chr14_59425000     AAsi    T    C        0      0        2 
  14 chr14_59425000     AKia    T    C        0      0        2 
  14 chr14_59425000     AOna    T    C        0      0        2 
  14 chr14_59425000     ASom    T    C        0      0        2 
  14 chr14_59425000     HCab    T    C        0      0        2 
  14 chr14_59425000     HPrz    T    C        0      0        2 
  14 chr14_59425000     ZBoe    T    C        0      0        2 
  14 chr14_59425000     ZGre    T    C        0      0        2 
  14 chr14_59425000     ZHar    T    C        1      2        2 
  14 chr14_59425000   Sample    T    C        0      0        2 
  14 chr14_59430848     AAsi    T    C        0      0        2 
  14 chr14_59430848     AKia    T    C        0      0        2 
  14 chr14_59430848     AOna    T    C        0      0        2 
  14 chr14_59430848     ASom    T    C        0      0        2 
  14 chr14_59430848     HCab    T    C        0      0        2 
  14 chr14_59430848     HPrz    T    C        0      0        2 
  14 chr14_59430848     ZBoe    T    C        0      0        2 
  14 chr14_59430848     ZGre    T    C      0.5      1        2 
  14 chr14_59430848     ZHar    T    C        0      0        2 
  14 chr14_59430848   Sample    T    C        0      0        2 
  14 chr14_59451392     AAsi    T    C        0      0        2 
  14 chr14_59451392     AKia    T    C        1      2        2 
  14 chr14_59451392     AOna    T    C      0.5      1        2 
  14 chr14_59451392     ASom    T    C        0      0        2 
  14 chr14_59451392     HCab    T    C        0      0        2 
  14 chr14_59451392     HPrz    T    C        0      0        2 
  14 chr14_59451392     ZBoe    T    C        0      0        2 
  14 chr14_59451392     ZGre    T    C        0      0        2 
  14 chr14_59451392     ZHar    T    C        0      0        2 
  14 chr14_59451392   Sample    T    C        0      0        2 
  14 chr14_59466211     AAsi    C    T        0      0        2 
  14 chr14_59466211     AKia    C    T        0      0        2 
  14 chr14_59466211     AOna    C    T        0      0        2 
  14 chr14_59466211     ASom    C    T        0      0        2 
  14 chr14_59466211     HCab    C    T        1      2        2 
  14 chr14_59466211     HPrz    C    T        1      2        2 
  14 chr14_59466211     ZBoe    C    T        0      0        2 
  14 chr14_59466211     ZGre    C    T        0      0        2 
  14 chr14_59466211     ZHar    C    T        0      0        2 
  14 chr14_59466211   Sample    C    T        1      2        2 
  14 chr14_59471415     AAsi    G    T        0      0        2 
  14 chr14_59471415     AKia    G    T        1      2        2 
  14 chr14_59471415     AOna    G    T      0.5      1        2 
  14 chr14_59471415     ASom    G    T        0      0        2 
  14 chr14_59471415     HCab    G    T        0      0        2 
  14 chr14_59471415     HPrz    G    T        0      0        2 
  14 chr14_59471415     ZBoe    G    T        0      0        2 
  14 chr14_59471415     ZGre    G    T        0      0        2 
  14 chr14_59471415     ZHar    G    T        0      0        2 
  14 chr14_59471415   Sample    G    T        0      0        2 
  14 chr14_59484619     AAsi    A    T        0      0        2 
  14 chr14_59484619     AKia    A    T        0      0        2 
  14 chr14_59484619     AOna    A    T        0      0        2 
  14 chr14_59484619     ASom    A    T        0      0        2 
  14 chr14_59484619     HCab    A    T        0      0        2 
  14 chr14_59484619     HPrz    A    T        0      0        2 
  14 chr14_59484619     ZBoe    A    T        0      0        2 
  14 chr14_59484619     ZGre    A    T      0.5      1        2 
  14 chr14_59484619     ZHar    A    T        0      0        2 
  14 chr14_59484619   Sample    A    T        0      0        2 
  14 chr14_59487328     AAsi    G    C        0      0        2 
  14 chr14_59487328     AKia    G    C        0      0        2 
  14 chr14_59487328     AOna    G    C        0      0        2 
  14 chr14_59487328     ASom    G    C        0      0        2 
  14 chr14_59487328     HCab    G    C        0      0        2 
  14 chr14_59487328     HPrz    G    C        0      0        2 
  14 chr14_59487328     ZBoe    G    C      0.5      1        2 
  14 chr14_59487328     ZGre    G    C        0      0        2 
  14 chr14_59487328     ZHar    G    C        0      0        2 
  14 chr14_59487328   Sample    G    C        0      0        2 
  14 chr14_59499296     AAsi    T    C        0      0        2 
  14 chr14_59499296     AKia    T    C        0      0        2 
  14 chr14_59499296     AOna    T    C        0      0        2 
  14 chr14_59499296     ASom    T    C        0      0        2 
  14 chr14_59499296     HCab    T    C        1      2        2 
  14 chr14_59499296     HPrz    T    C        1      2        2 
  14 chr14_59499296     ZBoe    T    C        0      0        2 
  14 chr14_59499296     ZGre    T    C        0      0        2 
  14 chr14_59499296     ZHar    T    C        0      0        2 
  14 chr14_59499296   Sample    T    C        1      2        2 
  14 chr14_59501313     AAsi    C    G        0      0        2 
  14 chr14_59501313     AKia    C    G        0      0        2 
  14 chr14_59501313     AOna    C    G        0      0        2 
  14 chr14_59501313     ASom    C    G        0      0        2 
  14 chr14_59501313     HCab    C    G        1      2        2 
  14 chr14_59501313     HPrz    C    G        1      2        2 
  14 chr14_59501313     ZBoe    C    G        0      0        2 
  14 chr14_59501313     ZGre    C    G        0      0        2 
  14 chr14_59501313     ZHar    C    G        0      0        2 
  14 chr14_59501313   Sample    C    G        1      2        2 
  14 chr14_59505737     AAsi    T    C        0      0        2 
  14 chr14_59505737     AKia    T    C        0      0        2 
  14 chr14_59505737     AOna    T    C        0      0        2 
  14 chr14_59505737     ASom    T    C      0.5      1        2 
  14 chr14_59505737     HCab    T    C        0      0        2 
  14 chr14_59505737     HPrz    T    C        0      0        2 
  14 chr14_59505737     ZBoe    T    C        0      0        2 
  14 chr14_59505737     ZGre    T    C        0      0        2 
  14 chr14_59505737     ZHar    T    C        0      0        2 
  14 chr14_59505737   Sample    T    C        1      2        2 
  14 chr14_59506092     AAsi    G    A        0      0        2 
  14 chr14_59506092     AKia    G    A        0      0        2 
  14 chr14_59506092     AOna    G    A        0      0        2 
  14 chr14_59506092     ASom    G    A        0      0        2 
  14 chr14_59506092     HCab    G    A        0      0        2 
  14 chr14_59506092     HPrz    G    A        0      0        2 
  14 chr14_59506092     ZBoe    G    A        0      0        2 
  14 chr14_59506092     ZGre    G    A      0.5      1        2 
  14 chr14_59506092     ZHar    G    A        0      0        2 
  14 chr14_59506092   Sample    G    A        0      0        2 
  14 chr14_59506116     AAsi    A    G        0      0        2 
  14 chr14_59506116     AKia    A    G        0      0        2 
  14 chr14_59506116     AOna    A    G        0      0        2 
  14 chr14_59506116     ASom    A    G        0      0        2 
  14 chr14_59506116     HCab    A    G        1      2        2 
  14 chr14_59506116     HPrz    A    G        1      2        2 
  14 chr14_59506116     ZBoe    A    G        0      0        2 
  14 chr14_59506116     ZGre    A    G        0      0        2 
  14 chr14_59506116     ZHar    A    G        0      0        2 
  14 chr14_59506116   Sample    A    G        1      2        2 
  14 chr14_59507138     AAsi    T    C        0      0        2 
  14 chr14_59507138     AKia    T    C        1      2        2 
  14 chr14_59507138     AOna    T    C        1      2        2 
  14 chr14_59507138     ASom    T    C        0      0        2 
  14 chr14_59507138     HCab    T    C        0      0        2 
  14 chr14_59507138     HPrz    T    C        0      0        2 
  14 chr14_59507138     ZBoe    T    C        0      0        2 
  14 chr14_59507138     ZGre    T    C        0      0        2 
  14 chr14_59507138     ZHar    T    C        0      0        2 
  14 chr14_59507138   Sample    T    C        0      0        2 
  14 chr14_59509114     AAsi    G    C        0      0        2 
  14 chr14_59509114     AKia    G    C        1      2        2 
  14 chr14_59509114     AOna    G    C        0      0        2 
  14 chr14_59509114     ASom    G    C        0      0        2 
  14 chr14_59509114     HCab    G    C        0      0        2 
  14 chr14_59509114     HPrz    G    C        0      0        2 
  14 chr14_59509114     ZBoe    G    C        0      0        2 
  14 chr14_59509114     ZGre    G    C        0      0        2 
  14 chr14_59509114     ZHar    G    C        0      0        2 
  14 chr14_59509114   Sample    G    C        0      0        2 
  14 chr14_59511711     AAsi    A    G        0      0        2 
  14 chr14_59511711     AKia    A    G        0      0        2 
  14 chr14_59511711     AOna    A    G        0      0        2 
  14 chr14_59511711     ASom    A    G        0      0        2 
  14 chr14_59511711     HCab    A    G        0      0        2 
  14 chr14_59511711     HPrz    A    G        0      0        2 
  14 chr14_59511711     ZBoe    A    G        0      0        2 
  14 chr14_59511711     ZGre    A    G      0.5      1        2 
  14 chr14_59511711     ZHar    A    G        0      0        2 
  14 chr14_59511711   Sample    A    G        0      0        2 
  14 chr14_59513886     AAsi    G    A        0      0        2 
  14 chr14_59513886     AKia    G    A        0      0        2 
  14 chr14_59513886     AOna    G    A        0      0        2 
  14 chr14_59513886     ASom    G    A        0      0        2 
  14 chr14_59513886     HCab    G    A        0      0        2 
  14 chr14_59513886     HPrz    G    A        0      0        2 
  14 chr14_59513886     ZBoe    G    A      0.5      1        2 
  14 chr14_59513886     ZGre    G    A        0      0        2 
  14 chr14_59513886     ZHar    G    A        0      0        2 
  14 chr14_59513886   Sample    G    A        0      0        2 
  14 chr14_59514651     AAsi    T    G        0      0        2 
  14 chr14_59514651     AKia    T    G        0      0        2 
  14 chr14_59514651     AOna    T    G        0      0        2 
  14 chr14_59514651     ASom    T    G        0      0        2 
  14 chr14_59514651     HCab    T    G        1      2        2 
  14 chr14_59514651     HPrz    T    G        1      2        2 
  14 chr14_59514651     ZBoe    T    G        0      0        2 
  14 chr14_59514651     ZGre    T    G        0      0        2 
  14 chr14_59514651     ZHar    T    G        0      0        2 
  14 chr14_59514651   Sample    T    G        1      2        2 
  14 chr14_59521833     AAsi    T    G        0      0        2 
  14 chr14_59521833     AKia    T    G        0      0        2 
  14 chr14_59521833     AOna    T    G        0      0        2 
  14 chr14_59521833     ASom    T    G        0      0        2 
  14 chr14_59521833     HCab    T    G        0      0        2 
  14 chr14_59521833     HPrz    T    G        0      0        2 
  14 chr14_59521833     ZBoe    T    G        0      0        2 
  14 chr14_59521833     ZGre    T    G        0      0        2 
  14 chr14_59521833     ZHar    T    G        1      2        2 
  14 chr14_59521833   Sample    T    G        0      0        2 
  14 chr14_59522139     AAsi    T    C        0      0        2 
  14 chr14_59522139     AKia    T    C        0      0        2 
  14 chr14_59522139     AOna    T    C        0      0        2 
  14 chr14_59522139     ASom    T    C        0      0        2 
  14 chr14_59522139     HCab    T    C        0      0        2 
  14 chr14_59522139     HPrz    T    C        0      0        2 
  14 chr14_59522139     ZBoe    T    C        1      2        2 
  14 chr14_59522139     ZGre    T    C        0      0        2 
  14 chr14_59522139     ZHar    T    C        0      0        2 
  14 chr14_59522139   Sample    T    C        0      0        2 
  14 chr14_59524273     AAsi    C    G        0      0        2 
  14 chr14_59524273     AKia    C    G        0      0        2 
  14 chr14_59524273     AOna    C    G        0      0        2 
  14 chr14_59524273     ASom    C    G        0      0        2 
  14 chr14_59524273     HCab    C    G        1      2        2 
  14 chr14_59524273     HPrz    C    G        1      2        2 
  14 chr14_59524273     ZBoe    C    G        0      0        2 
  14 chr14_59524273     ZGre    C    G        0      0        2 
  14 chr14_59524273     ZHar    C    G        0      0        2 
  14 chr14_59524273   Sample    C    G        1      2        2 
  14 chr14_59533303     AAsi    A    G        0      0        2 
  14 chr14_59533303     AKia    A    G        0      0        2 
  14 chr14_59533303     AOna    A    G        0      0        2 
  14 chr14_59533303     ASom    A    G        0      0        2 
  14 chr14_59533303     HCab    A    G        0      0        2 
  14 chr14_59533303     HPrz    A    G        0      0        2 
  14 chr14_59533303     ZBoe    A    G        0      0        2 
  14 chr14_59533303     ZGre    A    G        1      2        2 
  14 chr14_59533303     ZHar    A    G        0      0        2 
  14 chr14_59533303   Sample    A    G        0      0        2 
  14 chr14_59554180     AAsi    C    A        0      0        2 
  14 chr14_59554180     AKia    C    A        0      0        2 
  14 chr14_59554180     AOna    C    A        0      0        2 
  14 chr14_59554180     ASom    C    A        0      0        2 
  14 chr14_59554180     HCab    C    A        0      0        2 
  14 chr14_59554180     HPrz    C    A        0      0        2 
  14 chr14_59554180     ZBoe    C    A      0.5      1        2 
  14 chr14_59554180     ZGre    C    A        0      0        2 
  14 chr14_59554180     ZHar    C    A        0      0        2 
  14 chr14_59554180   Sample    C    A        0      0        2 
  14 chr14_59555959     AAsi    G    A        0      0        2 
  14 chr14_59555959     AKia    G    A        0      0        2 
  14 chr14_59555959     AOna    G    A        1      2        2 
  14 chr14_59555959     ASom    G    A        0      0        2 
  14 chr14_59555959     HCab    G    A        0      0        2 
  14 chr14_59555959     HPrz    G    A        0      0        2 
  14 chr14_59555959     ZBoe    G    A        0      0        2 
  14 chr14_59555959     ZGre    G    A        0      0        2 
  14 chr14_59555959     ZHar    G    A        0      0        2 
  14 chr14_59555959   Sample    G    A        0      0        2 
  14 chr14_59556010     AAsi    A    G        0      0        2 
  14 chr14_59556010     AKia    A    G        0      0        2 
  14 chr14_59556010     AOna    A    G        0      0        2 
  14 chr14_59556010     ASom    A    G        0      0        2 
  14 chr14_59556010     HCab    A    G        1      2        2 
  14 chr14_59556010     HPrz    A    G        1      2        2 
  14 chr14_59556010     ZBoe    A    G        0      0        2 
  14 chr14_59556010     ZGre    A    G        0      0        2 
  14 chr14_59556010     ZHar    A    G        0      0        2 
  14 chr14_59556010   Sample    A    G        1      2        2 
  14 chr14_59564783     AAsi    A    C        0      0        2 
  14 chr14_59564783     AKia    A    C        1      2        2 
  14 chr14_59564783     AOna    A    C        0      0        2 
  14 chr14_59564783     ASom    A    C        0      0        2 
  14 chr14_59564783     HCab    A    C        0      0        2 
  14 chr14_59564783     HPrz    A    C        0      0        2 
  14 chr14_59564783     ZBoe    A    C        0      0        2 
  14 chr14_59564783     ZGre    A    C        0      0        2 
  14 chr14_59564783     ZHar    A    C        0      0        2 
  14 chr14_59564783   Sample    A    C        0      0        2 
  14 chr14_59572356     AAsi    T    C        0      0        2 
  14 chr14_59572356     AKia    T    C        0      0        2 
  14 chr14_59572356     AOna    T    C        0      0        2 
  14 chr14_59572356     ASom    T    C        0      0        2 
  14 chr14_59572356     HCab    T    C        0      0        2 
  14 chr14_59572356     HPrz    T    C        0      0        2 
  14 chr14_59572356     ZBoe    T    C        0      0        2 
  14 chr14_59572356     ZGre    T    C        0      0        2 
  14 chr14_59572356     ZHar    T    C        1      2        2 
  14 chr14_59572356   Sample    T    C        0      0        2 
  14 chr14_59579984     AAsi    C    G        0      0        2 
  14 chr14_59579984     AKia    C    G        0      0        2 
  14 chr14_59579984     AOna    C    G        1      2        2 
  14 chr14_59579984     ASom    C    G        0      0        2 
  14 chr14_59579984     HCab    C    G        0      0        2 
  14 chr14_59579984     HPrz    C    G        0      0        2 
  14 chr14_59579984     ZBoe    C    G        0      0        2 
  14 chr14_59579984     ZGre    C    G        0      0        2 
  14 chr14_59579984     ZHar    C    G        0      0        2 
  14 chr14_59579984   Sample    C    G        0      0        2 
  14 chr14_59580010     AAsi    C    A        0      0        2 
  14 chr14_59580010     AKia    C    A        0      0        2 
  14 chr14_59580010     AOna    C    A        0      0        2 
  14 chr14_59580010     ASom    C    A        1      2        2 
  14 chr14_59580010     HCab    C    A        0      0        2 
  14 chr14_59580010     HPrz    C    A        0      0        2 
  14 chr14_59580010     ZBoe    C    A        0      0        2 
  14 chr14_59580010     ZGre    C    A        0      0        2 
  14 chr14_59580010     ZHar    C    A        0      0        2 
  14 chr14_59580010   Sample    C    A        0      0        2 
  14 chr14_59581164     AAsi    T    C        0      0        2 
  14 chr14_59581164     AKia    T    C        0      0        2 
  14 chr14_59581164     AOna    T    C        0      0        2 
  14 chr14_59581164     ASom    T    C        0      0        2 
  14 chr14_59581164     HCab    T    C        0      0        2 
  14 chr14_59581164     HPrz    T    C        0      0        2 
  14 chr14_59581164     ZBoe    T    C        0      0        2 
  14 chr14_59581164     ZGre    T    C        1      2        2 
  14 chr14_59581164     ZHar    T    C        0      0        2 
  14 chr14_59581164   Sample    T    C        0      0        2 
  14 chr14_59592278     AAsi    T    C        0      0        2 
  14 chr14_59592278     AKia    T    C        0      0        2 
  14 chr14_59592278     AOna    T    C        0      0        2 
  14 chr14_59592278     ASom    T    C        0      0        2 
  14 chr14_59592278     HCab    T    C        0      0        2 
  14 chr14_59592278     HPrz    T    C        0      0        2 
  14 chr14_59592278     ZBoe    T    C        1      2        2 
  14 chr14_59592278     ZGre    T    C        0      0        2 
  14 chr14_59592278     ZHar    T    C        0      0        2 
  14 chr14_59592278   Sample    T    C        0      0        2 
  14 chr14_59592435     AAsi    A    G        1      2        2 
  14 chr14_59592435     AKia    A    G        0      0        2 
  14 chr14_59592435     AOna    A    G        0      0        2 
  14 chr14_59592435     ASom    A    G        1      2        2 
  14 chr14_59592435     HCab    A    G        0      0        2 
  14 chr14_59592435     HPrz    A    G        0      0        2 
  14 chr14_59592435     ZBoe    A    G        0      0        2 
  14 chr14_59592435     ZGre    A    G        0      0        2 
  14 chr14_59592435     ZHar    A    G        0      0        2 
  14 chr14_59592435   Sample    A    G        0      0        2 
  14 chr14_59600406     AAsi    A    C        0      0        2 
  14 chr14_59600406     AKia    A    C        0      0        2 
  14 chr14_59600406     AOna    A    C        0      0        2 
  14 chr14_59600406     ASom    A    C        0      0        2 
  14 chr14_59600406     HCab    A    C        1      2        2 
  14 chr14_59600406     HPrz    A    C        1      2        2 
  14 chr14_59600406     ZBoe    A    C        0      0        2 
  14 chr14_59600406     ZGre    A    C        0      0        2 
  14 chr14_59600406     ZHar    A    C        0      0        2 
  14 chr14_59600406   Sample    A    C        1      2        2 
  14 chr14_59602610     AAsi    C    A        0      0        2 
  14 chr14_59602610     AKia    C    A        0      0        2 
  14 chr14_59602610     AOna    C    A        0      0        2 
  14 chr14_59602610     ASom    C    A        0      0        2 
  14 chr14_59602610     HCab    C    A        0      0        2 
  14 chr14_59602610     HPrz    C    A        0      0        2 
  14 chr14_59602610     ZBoe    C    A        0      0        2 
  14 chr14_59602610     ZGre    C    A        0      0        2 
  14 chr14_59602610     ZHar    C    A        1      2        2 
  14 chr14_59602610   Sample    C    A        0      0        2 
  14 chr14_59607132     AAsi    A    T        0      0        2 
  14 chr14_59607132     AKia    A    T      0.5      1        2 
  14 chr14_59607132     AOna    A    T        0      0        2 
  14 chr14_59607132     ASom    A    T        0      0        2 
  14 chr14_59607132     HCab    A    T        0      0        2 
  14 chr14_59607132     HPrz    A    T        0      0        2 
  14 chr14_59607132     ZBoe    A    T        0      0        2 
  14 chr14_59607132     ZGre    A    T        0      0        2 
  14 chr14_59607132     ZHar    A    T        0      0        2 
  14 chr14_59607132   Sample    A    T        0      0        2 
  14 chr14_59623565     AAsi    T    A        0      0        2 
  14 chr14_59623565     AKia    T    A        0      0        2 
  14 chr14_59623565     AOna    T    A        0      0        2 
  14 chr14_59623565     ASom    T    A        0      0        2 
  14 chr14_59623565     HCab    T    A        0      0        2 
  14 chr14_59623565     HPrz    T    A        0      0        2 
  14 chr14_59623565     ZBoe    T    A        0      0        2 
  14 chr14_59623565     ZGre    T    A      0.5      1        2 
  14 chr14_59623565     ZHar    T    A        0      0        2 
```
