## Supplementary File 9. Zonkey (Schubert et al. 2017) report for donkey specimen Ancient9. for "No genetic evidence yet for hinnies at Mazongshan (400-160 BCE), northwestern China": incl_ts.frq.strat (part 176 of 308)

```
  14 chr14_59623565   Sample    T    A        0      0        2 
  14 chr14_59627299     AAsi    G    A        1      2        2 
  14 chr14_59627299     AKia    G    A        0      0        2 
  14 chr14_59627299     AOna    G    A        0      0        2 
  14 chr14_59627299     ASom    G    A        1      2        2 
  14 chr14_59627299     HCab    G    A        0      0        2 
  14 chr14_59627299     HPrz    G    A        0      0        2 
  14 chr14_59627299     ZBoe    G    A        0      0        2 
  14 chr14_59627299     ZGre    G    A        0      0        2 
  14 chr14_59627299     ZHar    G    A        0      0        2 
  14 chr14_59627299   Sample    G    A        0      0        2 
  14 chr14_59638293     AAsi    G    T        0      0        2 
  14 chr14_59638293     AKia    G    T        0      0        2 
  14 chr14_59638293     AOna    G    T        0      0        2 
  14 chr14_59638293     ASom    G    T        0      0        2 
  14 chr14_59638293     HCab    G    T        0      0        2 
  14 chr14_59638293     HPrz    G    T        1      2        2 
  14 chr14_59638293     ZBoe    G    T        0      0        2 
  14 chr14_59638293     ZGre    G    T        0      0        2 
  14 chr14_59638293     ZHar    G    T        0      0        2 
  14 chr14_59638293   Sample    G    T        0      0        2 
  14 chr14_59638888     AAsi    T    C        0      0        2 
  14 chr14_59638888     AKia    T    C        1      2        2 
  14 chr14_59638888     AOna    T    C      0.5      1        2 
  14 chr14_59638888     ASom    T    C        0      0        2 
  14 chr14_59638888     HCab    T    C        0      0        2 
  14 chr14_59638888     HPrz    T    C        0      0        2 
  14 chr14_59638888     ZBoe    T    C        0      0        2 
  14 chr14_59638888     ZGre    T    C        0      0        2 
  14 chr14_59638888     ZHar    T    C        0      0        2 
  14 chr14_59638888   Sample    T    C        0      0        2 
  14 chr14_59644006     AAsi    C    T        0      0        2 
  14 chr14_59644006     AKia    C    T        0      0        2 
  14 chr14_59644006     AOna    C    T      0.5      1        2 
  14 chr14_59644006     ASom    C    T        0      0        2 
  14 chr14_59644006     HCab    C    T        0      0        2 
  14 chr14_59644006     HPrz    C    T        0      0        2 
  14 chr14_59644006     ZBoe    C    T        0      0        2 
  14 chr14_59644006     ZGre    C    T        0      0        2 
  14 chr14_59644006     ZHar    C    T        0      0        2 
  14 chr14_59644006   Sample    C    T        0      0        2 
  14 chr14_59645479     AAsi    C    G        0      0        2 
  14 chr14_59645479     AKia    C    G        0      0        2 
  14 chr14_59645479     AOna    C    G      0.5      1        2 
  14 chr14_59645479     ASom    C    G        0      0        2 
  14 chr14_59645479     HCab    C    G        0      0        2 
  14 chr14_59645479     HPrz    C    G        0      0        2 
  14 chr14_59645479     ZBoe    C    G        0      0        2 
  14 chr14_59645479     ZGre    C    G        0      0        2 
  14 chr14_59645479     ZHar    C    G        0      0        2 
  14 chr14_59645479   Sample    C    G        0      0        2 
  14 chr14_59653179     AAsi    T    C        0      0        2 
  14 chr14_59653179     AKia    T    C        1      2        2 
  14 chr14_59653179     AOna    T    C      0.5      1        2 
  14 chr14_59653179     ASom    T    C        0      0        2 
  14 chr14_59653179     HCab    T    C        0      0        2 
  14 chr14_59653179     HPrz    T    C        0      0        2 
  14 chr14_59653179     ZBoe    T    C        0      0        2 
  14 chr14_59653179     ZGre    T    C        0      0        2 
  14 chr14_59653179     ZHar    T    C        0      0        2 
  14 chr14_59653179   Sample    T    C        0      0        2 
  14 chr14_59654443     AAsi    G    A        0      0        2 
  14 chr14_59654443     AKia    G    A        0      0        2 
  14 chr14_59654443     AOna    G    A        0      0        2 
  14 chr14_59654443     ASom    G    A        0      0        2 
  14 chr14_59654443     HCab    G    A        0      0        2 
  14 chr14_59654443     HPrz    G    A        0      0        2 
  14 chr14_59654443     ZBoe    G    A        0      0        2 
  14 chr14_59654443     ZGre    G    A        0      0        2 
  14 chr14_59654443     ZHar    G    A        1      2        2 
  14 chr14_59654443   Sample    G    A        0      0        2 
  14 chr14_59660754     AAsi    C    T        0      0        2 
  14 chr14_59660754     AKia    C    T        0      0        2 
  14 chr14_59660754     AOna    C    T        0      0        2 
  14 chr14_59660754     ASom    C    T        0      0        2 
  14 chr14_59660754     HCab    C    T        1      2        2 
  14 chr14_59660754     HPrz    C    T        1      2        2 
  14 chr14_59660754     ZBoe    C    T        0      0        2 
  14 chr14_59660754     ZGre    C    T        0      0        2 
  14 chr14_59660754     ZHar    C    T        0      0        2 
  14 chr14_59660754   Sample    C    T        1      2        2 
  14 chr14_59662388     AAsi    T    C        0      0        2 
  14 chr14_59662388     AKia    T    C        0      0        2 
  14 chr14_59662388     AOna    T    C        0      0        2 
  14 chr14_59662388     ASom    T    C        0      0        2 
  14 chr14_59662388     HCab    T    C        0      0        2 
  14 chr14_59662388     HPrz    T    C        0      0        2 
  14 chr14_59662388     ZBoe    T    C        0      0        2 
  14 chr14_59662388     ZGre    T    C        0      0        2 
  14 chr14_59662388     ZHar    T    C        1      2        2 
  14 chr14_59662388   Sample    T    C        0      0        2 
  14 chr14_59663295     AAsi    G    A        0      0        2 
  14 chr14_59663295     AKia    G    A        0      0        2 
  14 chr14_59663295     AOna    G    A        0      0        2 
  14 chr14_59663295     ASom    G    A        0      0        2 
  14 chr14_59663295     HCab    G    A        1      2        2 
  14 chr14_59663295     HPrz    G    A        1      2        2 
  14 chr14_59663295     ZBoe    G    A        0      0        2 
  14 chr14_59663295     ZGre    G    A        0      0        2 
  14 chr14_59663295     ZHar    G    A        0      0        2 
  14 chr14_59663295   Sample    G    A        1      2        2 
  14 chr14_59675956     AAsi    A    G        0      0        2 
  14 chr14_59675956     AKia    A    G        0      0        2 
  14 chr14_59675956     AOna    A    G      0.5      1        2 
  14 chr14_59675956     ASom    A    G        0      0        2 
  14 chr14_59675956     HCab    A    G        0      0        2 
  14 chr14_59675956     HPrz    A    G        0      0        2 
  14 chr14_59675956     ZBoe    A    G        0      0        2 
  14 chr14_59675956     ZGre    A    G        0      0        2 
  14 chr14_59675956     ZHar    A    G        0      0        2 
  14 chr14_59675956   Sample    A    G        0      0        2 
  14 chr14_59682529     AAsi    T    C        0      0        2 
  14 chr14_59682529     AKia    T    C        0      0        2 
  14 chr14_59682529     AOna    T    C        0      0        2 
  14 chr14_59682529     ASom    T    C        0      0        2 
  14 chr14_59682529     HCab    T    C        1      2        2 
  14 chr14_59682529     HPrz    T    C        1      2        2 
  14 chr14_59682529     ZBoe    T    C        0      0        2 
  14 chr14_59682529     ZGre    T    C        0      0        2 
  14 chr14_59682529     ZHar    T    C        0      0        2 
  14 chr14_59682529   Sample    T    C        1      2        2 
  14 chr14_59682651     AAsi    A    G        0      0        2 
  14 chr14_59682651     AKia    A    G        0      0        2 
  14 chr14_59682651     AOna    A    G        0      0        2 
  14 chr14_59682651     ASom    A    G        0      0        2 
  14 chr14_59682651     HCab    A    G        0      0        2 
  14 chr14_59682651     HPrz    A    G        1      2        2 
  14 chr14_59682651     ZBoe    A    G        0      0        2 
  14 chr14_59682651     ZGre    A    G        0      0        2 
  14 chr14_59682651     ZHar    A    G        0      0        2 
  14 chr14_59682651   Sample    A    G        1      2        2 
  14 chr14_59683041     AAsi    C    T        0      0        2 
  14 chr14_59683041     AKia    C    T        0      0        2 
  14 chr14_59683041     AOna    C    T        0      0        2 
  14 chr14_59683041     ASom    C    T        0      0        2 
  14 chr14_59683041     HCab    C    T        1      2        2 
  14 chr14_59683041     HPrz    C    T        1      2        2 
  14 chr14_59683041     ZBoe    C    T        0      0        2 
  14 chr14_59683041     ZGre    C    T        0      0        2 
  14 chr14_59683041     ZHar    C    T        0      0        2 
  14 chr14_59683041   Sample    C    T        1      2        2 
  14 chr14_59688212     AAsi    T    C        0      0        2 
  14 chr14_59688212     AKia    T    C        0      0        2 
  14 chr14_59688212     AOna    T    C        0      0        2 
  14 chr14_59688212     ASom    T    C        0      0        2 
  14 chr14_59688212     HCab    T    C        1      2        2 
  14 chr14_59688212     HPrz    T    C        1      2        2 
  14 chr14_59688212     ZBoe    T    C      0.5      1        2 
  14 chr14_59688212     ZGre    T    C        0      0        2 
  14 chr14_59688212     ZHar    T    C        0      0        2 
  14 chr14_59688212   Sample    T    C        1      2        2 
  14 chr14_59690135     AAsi    G    T        0      0        2 
  14 chr14_59690135     AKia    G    T        0      0        2 
  14 chr14_59690135     AOna    G    T        0      0        2 
  14 chr14_59690135     ASom    G    T        0      0        2 
  14 chr14_59690135     HCab    G    T        0      0        2 
  14 chr14_59690135     HPrz    G    T        0      0        2 
  14 chr14_59690135     ZBoe    G    T        0      0        2 
  14 chr14_59690135     ZGre    G    T        0      0        2 
  14 chr14_59690135     ZHar    G    T        1      2        2 
  14 chr14_59690135   Sample    G    T        0      0        2 
  14 chr14_59695158     AAsi    G    A        0      0        2 
  14 chr14_59695158     AKia    G    A        0      0        2 
  14 chr14_59695158     AOna    G    A        0      0        2 
  14 chr14_59695158     ASom    G    A        0      0        2 
  14 chr14_59695158     HCab    G    A        0      0        2 
  14 chr14_59695158     HPrz    G    A        0      0        2 
  14 chr14_59695158     ZBoe    G    A        1      2        2 
  14 chr14_59695158     ZGre    G    A        0      0        2 
  14 chr14_59695158     ZHar    G    A        0      0        2 
  14 chr14_59695158   Sample    G    A        0      0        2 
  14 chr14_59697600     AAsi    G    A        0      0        2 
  14 chr14_59697600     AKia    G    A        0      0        2 
  14 chr14_59697600     AOna    G    A        0      0        2 
  14 chr14_59697600     ASom    G    A        0      0        2 
  14 chr14_59697600     HCab    G    A        0      0        2 
  14 chr14_59697600     HPrz    G    A        1      2        2 
  14 chr14_59697600     ZBoe    G    A        0      0        2 
  14 chr14_59697600     ZGre    G    A        0      0        2 
  14 chr14_59697600     ZHar    G    A        0      0        2 
  14 chr14_59697600   Sample    G    A        0      0        2 
  14 chr14_59702645     AAsi    T    C        0      0        2 
  14 chr14_59702645     AKia    T    C        0      0        2 
  14 chr14_59702645     AOna    T    C        0      0        2 
  14 chr14_59702645     ASom    T    C        0      0        2 
  14 chr14_59702645     HCab    T    C        1      2        2 
  14 chr14_59702645     HPrz    T    C        1      2        2 
  14 chr14_59702645     ZBoe    T    C        0      0        2 
  14 chr14_59702645     ZGre    T    C        0      0        2 
  14 chr14_59702645     ZHar    T    C        0      0        2 
  14 chr14_59702645   Sample    T    C        1      2        2 
  14 chr14_59716954     AAsi    G    A        0      0        2 
  14 chr14_59716954     AKia    G    A        0      0        2 
  14 chr14_59716954     AOna    G    A        0      0        2 
  14 chr14_59716954     ASom    G    A        0      0        2 
  14 chr14_59716954     HCab    G    A        0      0        2 
  14 chr14_59716954     HPrz    G    A        0      0        2 
  14 chr14_59716954     ZBoe    G    A        0      0        2 
  14 chr14_59716954     ZGre    G    A        0      0        2 
  14 chr14_59716954     ZHar    G    A        1      2        2 
  14 chr14_59716954   Sample    G    A        0      0        2 
  14 chr14_59731141     AAsi    A    G        0      0        2 
  14 chr14_59731141     AKia    A    G        0      0        2 
  14 chr14_59731141     AOna    A    G      0.5      1        2 
  14 chr14_59731141     ASom    A    G        0      0        2 
  14 chr14_59731141     HCab    A    G        0      0        2 
  14 chr14_59731141     HPrz    A    G        0      0        2 
  14 chr14_59731141     ZBoe    A    G        0      0        2 
  14 chr14_59731141     ZGre    A    G        0      0        2 
  14 chr14_59731141     ZHar    A    G        0      0        2 
  14 chr14_59731141   Sample    A    G        0      0        2 
  14 chr14_59737410     AAsi    A    T        0      0        2 
  14 chr14_59737410     AKia    A    T      0.5      1        2 
  14 chr14_59737410     AOna    A    T      0.5      1        2 
  14 chr14_59737410     ASom    A    T        0      0        2 
  14 chr14_59737410     HCab    A    T        0      0        2 
  14 chr14_59737410     HPrz    A    T        0      0        2 
  14 chr14_59737410     ZBoe    A    T        0      0        2 
  14 chr14_59737410     ZGre    A    T        0      0        2 
  14 chr14_59737410     ZHar    A    T        0      0        2 
  14 chr14_59737410   Sample    A    T        0      0        2 
  14 chr14_59738379     AAsi    G    T        0      0        2 
  14 chr14_59738379     AKia    G    T        0      0        2 
  14 chr14_59738379     AOna    G    T        0      0        2 
  14 chr14_59738379     ASom    G    T        0      0        2 
  14 chr14_59738379     HCab    G    T        0      0        2 
  14 chr14_59738379     HPrz    G    T        0      0        2 
  14 chr14_59738379     ZBoe    G    T        0      0        2 
  14 chr14_59738379     ZGre    G    T        1      2        2 
  14 chr14_59738379     ZHar    G    T        0      0        2 
  14 chr14_59738379   Sample    G    T        0      0        2 
  14 chr14_59741118     AAsi    C    T        0      0        2 
  14 chr14_59741118     AKia    C    T      0.5      1        2 
  14 chr14_59741118     AOna    C    T        0      0        2 
  14 chr14_59741118     ASom    C    T        0      0        2 
  14 chr14_59741118     HCab    C    T        0      0        2 
  14 chr14_59741118     HPrz    C    T        0      0        2 
  14 chr14_59741118     ZBoe    C    T        0      0        2 
  14 chr14_59741118     ZGre    C    T        0      0        2 
  14 chr14_59741118     ZHar    C    T        0      0        2 
  14 chr14_59741118   Sample    C    T        0      0        2 
  14 chr14_59747693     AAsi    A    G        0      0        2 
  14 chr14_59747693     AKia    A    G      0.5      1        2 
  14 chr14_59747693     AOna    A    G        0      0        2 
  14 chr14_59747693     ASom    A    G        0      0        2 
  14 chr14_59747693     HCab    A    G        0      0        2 
  14 chr14_59747693     HPrz    A    G        0      0        2 
  14 chr14_59747693     ZBoe    A    G        0      0        2 
  14 chr14_59747693     ZGre    A    G        0      0        2 
  14 chr14_59747693     ZHar    A    G        0      0        2 
  14 chr14_59747693   Sample    A    G        0      0        2 
  14 chr14_59757541     AAsi    T    G        0      0        2 
  14 chr14_59757541     AKia    T    G      0.5      1        2 
  14 chr14_59757541     AOna    T    G        0      0        2 
  14 chr14_59757541     ASom    T    G        0      0        2 
  14 chr14_59757541     HCab    T    G        0      0        2 
  14 chr14_59757541     HPrz    T    G        0      0        2 
  14 chr14_59757541     ZBoe    T    G        0      0        2 
  14 chr14_59757541     ZGre    T    G        0      0        2 
  14 chr14_59757541     ZHar    T    G        0      0        2 
  14 chr14_59757541   Sample    T    G        0      0        2 
  14 chr14_59766597     AAsi    T    G        0      0        2 
  14 chr14_59766597     AKia    T    G      0.5      1        2 
  14 chr14_59766597     AOna    T    G        0      0        2 
  14 chr14_59766597     ASom    T    G        0      0        2 
  14 chr14_59766597     HCab    T    G        0      0        2 
  14 chr14_59766597     HPrz    T    G        0      0        2 
  14 chr14_59766597     ZBoe    T    G        0      0        2 
  14 chr14_59766597     ZGre    T    G        0      0        2 
  14 chr14_59766597     ZHar    T    G        0      0        2 
  14 chr14_59766597   Sample    T    G        0      0        2 
  14 chr14_59774533     AAsi    G    T        0      0        2 
  14 chr14_59774533     AKia    G    T      0.5      1        2 
  14 chr14_59774533     AOna    G    T        0      0        2 
  14 chr14_59774533     ASom    G    T        0      0        2 
  14 chr14_59774533     HCab    G    T        0      0        2 
  14 chr14_59774533     HPrz    G    T        0      0        2 
  14 chr14_59774533     ZBoe    G    T        0      0        2 
  14 chr14_59774533     ZGre    G    T        0      0        2 
  14 chr14_59774533     ZHar    G    T        0      0        2 
  14 chr14_59774533   Sample    G    T        0      0        2 
  14 chr14_59776421     AAsi    A    C      0.5      1        2 
  14 chr14_59776421     AKia    A    C        0      0        2 
  14 chr14_59776421     AOna    A    C        0      0        2 
  14 chr14_59776421     ASom    A    C        0      0        2 
  14 chr14_59776421     HCab    A    C        0      0        2 
  14 chr14_59776421     HPrz    A    C        0      0        2 
  14 chr14_59776421     ZBoe    A    C        0      0        2 
  14 chr14_59776421     ZGre    A    C        0      0        2 
  14 chr14_59776421     ZHar    A    C        0      0        2 
  14 chr14_59776421   Sample    A    C        0      0        2 
  14 chr14_59790789     AAsi    T    C        0      0        2 
  14 chr14_59790789     AKia    T    C      0.5      1        2 
  14 chr14_59790789     AOna    T    C        0      0        2 
  14 chr14_59790789     ASom    T    C        0      0        2 
  14 chr14_59790789     HCab    T    C        0      0        2 
  14 chr14_59790789     HPrz    T    C        0      0        2 
  14 chr14_59790789     ZBoe    T    C        0      0        2 
  14 chr14_59790789     ZGre    T    C        0      0        2 
  14 chr14_59790789     ZHar    T    C        0      0        2 
  14 chr14_59790789   Sample    T    C        0      0        2 
  14 chr14_59790913     AAsi    A    G        0      0        2 
  14 chr14_59790913     AKia    A    G        0      0        2 
  14 chr14_59790913     AOna    A    G        0      0        2 
  14 chr14_59790913     ASom    A    G        0      0        2 
  14 chr14_59790913     HCab    A    G        1      2        2 
  14 chr14_59790913     HPrz    A    G        1      2        2 
  14 chr14_59790913     ZBoe    A    G        0      0        2 
  14 chr14_59790913     ZGre    A    G        0      0        2 
  14 chr14_59790913     ZHar    A    G        0      0        2 
  14 chr14_59790913   Sample    A    G        1      2        2 
  14 chr14_59791237     AAsi    G    A        0      0        2 
  14 chr14_59791237     AKia    G    A        0      0        2 
  14 chr14_59791237     AOna    G    A        0      0        2 
  14 chr14_59791237     ASom    G    A        0      0        2 
  14 chr14_59791237     HCab    G    A        1      2        2 
  14 chr14_59791237     HPrz    G    A        1      2        2 
  14 chr14_59791237     ZBoe    G    A        0      0        2 
  14 chr14_59791237     ZGre    G    A        0      0        2 
  14 chr14_59791237     ZHar    G    A        0      0        2 
  14 chr14_59791237   Sample    G    A        1      2        2 
  14 chr14_59799633     AAsi    A    G        0      0        2 
  14 chr14_59799633     AKia    A    G        1      2        2 
  14 chr14_59799633     AOna    A    G        1      2        2 
  14 chr14_59799633     ASom    A    G        0      0        2 
  14 chr14_59799633     HCab    A    G        0      0        2 
  14 chr14_59799633     HPrz    A    G        0      0        2 
  14 chr14_59799633     ZBoe    A    G        0      0        2 
  14 chr14_59799633     ZGre    A    G        0      0        2 
  14 chr14_59799633     ZHar    A    G        0      0        2 
  14 chr14_59799633   Sample    A    G        1      2        2 
  14 chr14_59804156     AAsi    T    C        0      0        2 
  14 chr14_59804156     AKia    T    C        0      0        2 
  14 chr14_59804156     AOna    T    C        0      0        2 
  14 chr14_59804156     ASom    T    C        0      0        2 
  14 chr14_59804156     HCab    T    C        0      0        2 
  14 chr14_59804156     HPrz    T    C      0.5      1        2 
  14 chr14_59804156     ZBoe    T    C        0      0        2 
  14 chr14_59804156     ZGre    T    C        1      2        2 
  14 chr14_59804156     ZHar    T    C        0      0        2 
  14 chr14_59804156   Sample    T    C        0      0        2 
  14 chr14_59810798     AAsi    C    T        0      0        2 
  14 chr14_59810798     AKia    C    T        0      0        2 
  14 chr14_59810798     AOna    C    T        0      0        2 
  14 chr14_59810798     ASom    C    T        0      0        2 
  14 chr14_59810798     HCab    C    T        1      2        2 
  14 chr14_59810798     HPrz    C    T        1      2        2 
  14 chr14_59810798     ZBoe    C    T        0      0        2 
  14 chr14_59810798     ZGre    C    T        0      0        2 
  14 chr14_59810798     ZHar    C    T        0      0        2 
  14 chr14_59810798   Sample    C    T        1      2        2 
  14 chr14_59815471     AAsi    T    C        0      0        2 
  14 chr14_59815471     AKia    T    C        0      0        2 
  14 chr14_59815471     AOna    T    C        0      0        2 
  14 chr14_59815471     ASom    T    C        0      0        2 
  14 chr14_59815471     HCab    T    C        1      2        2 
  14 chr14_59815471     HPrz    T    C        1      2        2 
  14 chr14_59815471     ZBoe    T    C        0      0        2 
  14 chr14_59815471     ZGre    T    C        0      0        2 
  14 chr14_59815471     ZHar    T    C        0      0        2 
  14 chr14_59815471   Sample    T    C        1      2        2 
  14 chr14_59818872     AAsi    T    C      0.5      1        2 
  14 chr14_59818872     AKia    T    C        0      0        2 
  14 chr14_59818872     AOna    T    C        0      0        2 
  14 chr14_59818872     ASom    T    C        0      0        2 
  14 chr14_59818872     HCab    T    C        0      0        2 
  14 chr14_59818872     HPrz    T    C        0      0        2 
  14 chr14_59818872     ZBoe    T    C        0      0        2 
  14 chr14_59818872     ZGre    T    C        0      0        2 
  14 chr14_59818872     ZHar    T    C        0      0        2 
  14 chr14_59818872   Sample    T    C        0      0        2 
  14 chr14_59822003     AAsi    T    C        1      2        2 
  14 chr14_59822003     AKia    T    C        0      0        2 
  14 chr14_59822003     AOna    T    C        0      0        2 
  14 chr14_59822003     ASom    T    C        1      2        2 
  14 chr14_59822003     HCab    T    C        0      0        2 
  14 chr14_59822003     HPrz    T    C        0      0        2 
  14 chr14_59822003     ZBoe    T    C        0      0        2 
  14 chr14_59822003     ZGre    T    C        0      0        2 
  14 chr14_59822003     ZHar    T    C        0      0        2 
  14 chr14_59822003   Sample    T    C        0      0        2 
  14 chr14_59822801     AAsi    C    A        0      0        2 
  14 chr14_59822801     AKia    C    A        0      0        2 
  14 chr14_59822801     AOna    C    A        0      0        2 
  14 chr14_59822801     ASom    C    A        0      0        2 
  14 chr14_59822801     HCab    C    A        1      2        2 
  14 chr14_59822801     HPrz    C    A        1      2        2 
  14 chr14_59822801     ZBoe    C    A        0      0        2 
  14 chr14_59822801     ZGre    C    A        0      0        2 
  14 chr14_59822801     ZHar    C    A        0      0        2 
  14 chr14_59822801   Sample    C    A        1      2        2 
  14 chr14_59844740     AAsi    G    A        0      0        2 
  14 chr14_59844740     AKia    G    A        0      0        2 
  14 chr14_59844740     AOna    G    A        0      0        2 
  14 chr14_59844740     ASom    G    A        0      0        2 
  14 chr14_59844740     HCab    G    A        1      2        2 
  14 chr14_59844740     HPrz    G    A        1      2        2 
  14 chr14_59844740     ZBoe    G    A        0      0        2 
  14 chr14_59844740     ZGre    G    A        0      0        2 
  14 chr14_59844740     ZHar    G    A        0      0        2 
  14 chr14_59844740   Sample    G    A        1      2        2 
  14 chr14_59846436     AAsi    G    T        0      0        2 
  14 chr14_59846436     AKia    G    T        0      0        2 
  14 chr14_59846436     AOna    G    T        0      0        2 
  14 chr14_59846436     ASom    G    T        0      0        2 
  14 chr14_59846436     HCab    G    T        0      0        2 
  14 chr14_59846436     HPrz    G    T      0.5      1        2 
  14 chr14_59846436     ZBoe    G    T        0      0        2 
  14 chr14_59846436     ZGre    G    T        0      0        2 
  14 chr14_59846436     ZHar    G    T        0      0        2 
  14 chr14_59846436   Sample    G    T        0      0        2 
  14 chr14_59858101     AAsi    T    A        0      0        2 
  14 chr14_59858101     AKia    T    A        0      0        2 
  14 chr14_59858101     AOna    T    A        0      0        2 
  14 chr14_59858101     ASom    T    A        0      0        2 
  14 chr14_59858101     HCab    T    A        0      0        2 
  14 chr14_59858101     HPrz    T    A        0      0        2 
  14 chr14_59858101     ZBoe    T    A        0      0        2 
  14 chr14_59858101     ZGre    T    A        0      0        2 
  14 chr14_59858101     ZHar    T    A        1      2        2 
  14 chr14_59858101   Sample    T    A        0      0        2 
  14 chr14_59860166     AAsi    C    T        0      0        2 
  14 chr14_59860166     AKia    C    T      0.5      1        2 
  14 chr14_59860166     AOna    C    T        0      0        2 
  14 chr14_59860166     ASom    C    T        0      0        2 
  14 chr14_59860166     HCab    C    T        0      0        2 
  14 chr14_59860166     HPrz    C    T        0      0        2 
  14 chr14_59860166     ZBoe    C    T        0      0        2 
  14 chr14_59860166     ZGre    C    T        0      0        2 
  14 chr14_59860166     ZHar    C    T        0      0        2 
  14 chr14_59860166   Sample    C    T        0      0        2 
  14 chr14_59862494     AAsi    T    C        0      0        2 
  14 chr14_59862494     AKia    T    C        1      2        2 
  14 chr14_59862494     AOna    T    C        1      2        2 
  14 chr14_59862494     ASom    T    C        0      0        2 
  14 chr14_59862494     HCab    T    C        0      0        2 
  14 chr14_59862494     HPrz    T    C        0      0        2 
  14 chr14_59862494     ZBoe    T    C        0      0        2 
  14 chr14_59862494     ZGre    T    C        0      0        2 
  14 chr14_59862494     ZHar    T    C        0      0        2 
  14 chr14_59862494   Sample    T    C        0      0        2 
  14 chr14_59866538     AAsi    C    A        0      0        2 
  14 chr14_59866538     AKia    C    A      0.5      1        2 
  14 chr14_59866538     AOna    C    A        0      0        2 
  14 chr14_59866538     ASom    C    A        0      0        2 
  14 chr14_59866538     HCab    C    A        0      0        2 
  14 chr14_59866538     HPrz    C    A        0      0        2 
  14 chr14_59866538     ZBoe    C    A        0      0        2 
  14 chr14_59866538     ZGre    C    A        0      0        2 
  14 chr14_59866538     ZHar    C    A        0      0        2 
  14 chr14_59866538   Sample    C    A        0      0        2 
  14 chr14_59872386     AAsi    T    C        0      0        2 
  14 chr14_59872386     AKia    T    C      0.5      1        2 
  14 chr14_59872386     AOna    T    C        0      0        2 
  14 chr14_59872386     ASom    T    C        0      0        2 
  14 chr14_59872386     HCab    T    C        0      0        2 
  14 chr14_59872386     HPrz    T    C        0      0        2 
  14 chr14_59872386     ZBoe    T    C        0      0        2 
  14 chr14_59872386     ZGre    T    C        0      0        2 
  14 chr14_59872386     ZHar    T    C        0      0        2 
  14 chr14_59872386   Sample    T    C        0      0        2 
  14 chr14_59872639     AAsi    A    G        0      0        2 
  14 chr14_59872639     AKia    A    G        0      0        2 
  14 chr14_59872639     AOna    A    G        0      0        2 
  14 chr14_59872639     ASom    A    G        0      0        2 
  14 chr14_59872639     HCab    A    G        0      0        2 
  14 chr14_59872639     HPrz    A    G        0      0        2 
  14 chr14_59872639     ZBoe    A    G        1      2        2 
  14 chr14_59872639     ZGre    A    G        0      0        2 
  14 chr14_59872639     ZHar    A    G        0      0        2 
  14 chr14_59872639   Sample    A    G        0      0        2 
  14 chr14_59873414     AAsi    C    T        1      2        2 
  14 chr14_59873414     AKia    C    T        0      0        2 
  14 chr14_59873414     AOna    C    T        0      0        2 
  14 chr14_59873414     ASom    C    T        1      2        2 
  14 chr14_59873414     HCab    C    T        0      0        2 
  14 chr14_59873414     HPrz    C    T        0      0        2 
  14 chr14_59873414     ZBoe    C    T        0      0        2 
  14 chr14_59873414     ZGre    C    T        0      0        2 
  14 chr14_59873414     ZHar    C    T        0      0        2 
  14 chr14_59873414   Sample    C    T        0      0        2 
  14 chr14_59875722     AAsi    G    T        0      0        2 
  14 chr14_59875722     AKia    G    T        0      0        2 
  14 chr14_59875722     AOna    G    T        0      0        2 
  14 chr14_59875722     ASom    G    T        0      0        2 
  14 chr14_59875722     HCab    G    T        0      0        2 
  14 chr14_59875722     HPrz    G    T        0      0        2 
  14 chr14_59875722     ZBoe    G    T        0      0        2 
  14 chr14_59875722     ZGre    G    T      0.5      1        2 
  14 chr14_59875722     ZHar    G    T        0      0        2 
  14 chr14_59875722   Sample    G    T        0      0        2 
  14 chr14_59875910     AAsi    G    A        0      0        2 
  14 chr14_59875910     AKia    G    A      0.5      1        2 
  14 chr14_59875910     AOna    G    A      0.5      1        2 
  14 chr14_59875910     ASom    G    A        0      0        2 
  14 chr14_59875910     HCab    G    A        0      0        2 
  14 chr14_59875910     HPrz    G    A        0      0        2 
  14 chr14_59875910     ZBoe    G    A        0      0        2 
  14 chr14_59875910     ZGre    G    A        0      0        2 
  14 chr14_59875910     ZHar    G    A        0      0        2 
  14 chr14_59875910   Sample    G    A        0      0        2 
  14 chr14_59876894     AAsi    G    T        0      0        2 
  14 chr14_59876894     AKia    G    T        0      0        2 
  14 chr14_59876894     AOna    G    T        0      0        2 
  14 chr14_59876894     ASom    G    T        0      0        2 
  14 chr14_59876894     HCab    G    T        1      2        2 
  14 chr14_59876894     HPrz    G    T        1      2        2 
  14 chr14_59876894     ZBoe    G    T        0      0        2 
  14 chr14_59876894     ZGre    G    T        0      0        2 
  14 chr14_59876894     ZHar    G    T        0      0        2 
  14 chr14_59876894   Sample    G    T        1      2        2 
  14 chr14_59881866     AAsi    A    G        0      0        2 
  14 chr14_59881866     AKia    A    G        0      0        2 
  14 chr14_59881866     AOna    A    G        0      0        2 
  14 chr14_59881866     ASom    A    G        0      0        2 
  14 chr14_59881866     HCab    A    G        0      0        2 
  14 chr14_59881866     HPrz    A    G        0      0        2 
  14 chr14_59881866     ZBoe    A    G        0      0        2 
  14 chr14_59881866     ZGre    A    G        0      0        2 
  14 chr14_59881866     ZHar    A    G        1      2        2 
  14 chr14_59881866   Sample    A    G        0      0        2 
  14 chr14_59882711     AAsi    G    A        0      0        2 
  14 chr14_59882711     AKia    G    A        0      0        2 
  14 chr14_59882711     AOna    G    A      0.5      1        2 
  14 chr14_59882711     ASom    G    A        0      0        2 
  14 chr14_59882711     HCab    G    A        0      0        2 
  14 chr14_59882711     HPrz    G    A        0      0        2 
  14 chr14_59882711     ZBoe    G    A        0      0        2 
  14 chr14_59882711     ZGre    G    A        0      0        2 
  14 chr14_59882711     ZHar    G    A        0      0        2 
  14 chr14_59882711   Sample    G    A        0      0        2 
  14 chr14_59883272     AAsi    C    G        0      0        2 
  14 chr14_59883272     AKia    C    G        0      0        2 
  14 chr14_59883272     AOna    C    G        0      0        2 
  14 chr14_59883272     ASom    C    G        0      0        2 
  14 chr14_59883272     HCab    C    G        0      0        2 
  14 chr14_59883272     HPrz    C    G      0.5      1        2 
  14 chr14_59883272     ZBoe    C    G        0      0        2 
  14 chr14_59883272     ZGre    C    G        0      0        2 
  14 chr14_59883272     ZHar    C    G        0      0        2 
  14 chr14_59883272   Sample    C    G        0      0        2 
  14 chr14_59886280     AAsi    G    C        0      0        2 
  14 chr14_59886280     AKia    G    C        0      0        2 
  14 chr14_59886280     AOna    G    C        0      0        2 
  14 chr14_59886280     ASom    G    C        0      0        2 
  14 chr14_59886280     HCab    G    C        0      0        2 
  14 chr14_59886280     HPrz    G    C        0      0        2 
  14 chr14_59886280     ZBoe    G    C        0      0        2 
  14 chr14_59886280     ZGre    G    C        0      0        2 
  14 chr14_59886280     ZHar    G    C        1      2        2 
  14 chr14_59886280   Sample    G    C        0      0        2 
  14 chr14_59887243     AAsi    C    A        0      0        2 
  14 chr14_59887243     AKia    C    A        0      0        2 
  14 chr14_59887243     AOna    C    A        0      0        2 
  14 chr14_59887243     ASom    C    A        0      0        2 
  14 chr14_59887243     HCab    C    A        1      2        2 
  14 chr14_59887243     HPrz    C    A        1      2        2 
  14 chr14_59887243     ZBoe    C    A        0      0        2 
  14 chr14_59887243     ZGre    C    A        0      0        2 
  14 chr14_59887243     ZHar    C    A        0      0        2 
  14 chr14_59887243   Sample    C    A        1      2        2 
  14 chr14_59892554     AAsi    G    A        1      2        2 
  14 chr14_59892554     AKia    G    A        0      0        2 
  14 chr14_59892554     AOna    G    A        0      0        2 
  14 chr14_59892554     ASom    G    A        1      2        2 
  14 chr14_59892554     HCab    G    A        0      0        2 
  14 chr14_59892554     HPrz    G    A        0      0        2 
  14 chr14_59892554     ZBoe    G    A        0      0        2 
  14 chr14_59892554     ZGre    G    A        0      0        2 
  14 chr14_59892554     ZHar    G    A        0      0        2 
  14 chr14_59892554   Sample    G    A        0      0        2 
  14 chr14_59900097     AAsi    C    T        0      0        2 
  14 chr14_59900097     AKia    C    T        0      0        2 
  14 chr14_59900097     AOna    C    T        0      0        2 
  14 chr14_59900097     ASom    C    T        0      0        2 
  14 chr14_59900097     HCab    C    T        1      2        2 
  14 chr14_59900097     HPrz    C    T        1      2        2 
  14 chr14_59900097     ZBoe    C    T        0      0        2 
  14 chr14_59900097     ZGre    C    T        0      0        2 
  14 chr14_59900097     ZHar    C    T        0      0        2 
  14 chr14_59900097   Sample    C    T        1      2        2 
  14 chr14_59902203     AAsi    G    A        0      0        2 
  14 chr14_59902203     AKia    G    A        0      0        2 
  14 chr14_59902203     AOna    G    A        0      0        2 
  14 chr14_59902203     ASom    G    A        0      0        2 
  14 chr14_59902203     HCab    G    A        1      2        2 
  14 chr14_59902203     HPrz    G    A        1      2        2 
  14 chr14_59902203     ZBoe    G    A        0      0        2 
  14 chr14_59902203     ZGre    G    A        0      0        2 
  14 chr14_59902203     ZHar    G    A        0      0        2 
  14 chr14_59902203   Sample    G    A        1      2        2 
  14 chr14_59904306     AAsi    C    A        0      0        2 
  14 chr14_59904306     AKia    C    A        1      2        2 
  14 chr14_59904306     AOna    C    A        0      0        2 
  14 chr14_59904306     ASom    C    A        0      0        2 
  14 chr14_59904306     HCab    C    A        0      0        2 
  14 chr14_59904306     HPrz    C    A        0      0        2 
  14 chr14_59904306     ZBoe    C    A        0      0        2 
  14 chr14_59904306     ZGre    C    A        0      0        2 
  14 chr14_59904306     ZHar    C    A        0      0        2 
  14 chr14_59904306   Sample    C    A        0      0        2 
  14 chr14_59904578     AAsi    A    G        0      0        2 
  14 chr14_59904578     AKia    A    G        0      0        2 
  14 chr14_59904578     AOna    A    G        0      0        2 
  14 chr14_59904578     ASom    A    G        0      0        2 
  14 chr14_59904578     HCab    A    G        0      0        2 
  14 chr14_59904578     HPrz    A    G      0.5      1        2 
  14 chr14_59904578     ZBoe    A    G        0      0        2 
  14 chr14_59904578     ZGre    A    G        0      0        2 
  14 chr14_59904578     ZHar    A    G        0      0        2 
  14 chr14_59904578   Sample    A    G        0      0        2 
  14 chr14_59905217     AAsi    T    G        0      0        2 
  14 chr14_59905217     AKia    T    G        0      0        2 
  14 chr14_59905217     AOna    T    G        0      0        2 
  14 chr14_59905217     ASom    T    G        0      0        2 
  14 chr14_59905217     HCab    T    G        0      0        2 
  14 chr14_59905217     HPrz    T    G      0.5      1        2 
  14 chr14_59905217     ZBoe    T    G        0      0        2 
  14 chr14_59905217     ZGre    T    G        0      0        2 
  14 chr14_59905217     ZHar    T    G        0      0        2 
  14 chr14_59905217   Sample    T    G        0      0        2 
  14 chr14_59913600     AAsi    A    C        0      0        2 
  14 chr14_59913600     AKia    A    C        0      0        2 
  14 chr14_59913600     AOna    A    C        0      0        2 
  14 chr14_59913600     ASom    A    C        0      0        2 
  14 chr14_59913600     HCab    A    C        0      0        2 
  14 chr14_59913600     HPrz    A    C        0      0        2 
  14 chr14_59913600     ZBoe    A    C        0      0        2 
  14 chr14_59913600     ZGre    A    C        1      2        2 
  14 chr14_59913600     ZHar    A    C        0      0        2 
  14 chr14_59913600   Sample    A    C        0      0        2 
  14 chr14_59915736     AAsi    A    G        1      2        2 
  14 chr14_59915736     AKia    A    G        0      0        2 
  14 chr14_59915736     AOna    A    G        0      0        2 
  14 chr14_59915736     ASom    A    G        0      0        2 
  14 chr14_59915736     HCab    A    G        0      0        2 
  14 chr14_59915736     HPrz    A    G        0      0        2 
  14 chr14_59915736     ZBoe    A    G        0      0        2 
  14 chr14_59915736     ZGre    A    G        0      0        2 
  14 chr14_59915736     ZHar    A    G        0      0        2 
  14 chr14_59915736   Sample    A    G        0      0        2 
  14 chr14_59916005     AAsi    C    T        0      0        2 
  14 chr14_59916005     AKia    C    T        0      0        2 
  14 chr14_59916005     AOna    C    T        0      0        2 
  14 chr14_59916005     ASom    C    T        0      0        2 
  14 chr14_59916005     HCab    C    T        0      0        2 
  14 chr14_59916005     HPrz    C    T        0      0        2 
  14 chr14_59916005     ZBoe    C    T        0      0        2 
  14 chr14_59916005     ZGre    C    T        0      0        2 
  14 chr14_59916005     ZHar    C    T        1      2        2 
  14 chr14_59916005   Sample    C    T        0      0        2 
  14 chr14_59918375     AAsi    A    T        0      0        2 
  14 chr14_59918375     AKia    A    T        0      0        2 
  14 chr14_59918375     AOna    A    T        0      0        2 
  14 chr14_59918375     ASom    A    T        0      0        2 
  14 chr14_59918375     HCab    A    T        1      2        2 
  14 chr14_59918375     HPrz    A    T        1      2        2 
  14 chr14_59918375     ZBoe    A    T        0      0        2 
  14 chr14_59918375     ZGre    A    T        0      0        2 
  14 chr14_59918375     ZHar    A    T        0      0        2 
  14 chr14_59918375   Sample    A    T        1      2        2 
  14 chr14_59921817     AAsi    T    C        0      0        2 
  14 chr14_59921817     AKia    T    C        0      0        2 
  14 chr14_59921817     AOna    T    C        0      0        2 
  14 chr14_59921817     ASom    T    C        0      0        2 
  14 chr14_59921817     HCab    T    C        1      2        2 
  14 chr14_59921817     HPrz    T    C        1      2        2 
  14 chr14_59921817     ZBoe    T    C        0      0        2 
  14 chr14_59921817     ZGre    T    C        0      0        2 
  14 chr14_59921817     ZHar    T    C        0      0        2 
  14 chr14_59921817   Sample    T    C        1      2        2 
  14 chr14_59930116     AAsi    A    C        0      0        2 
  14 chr14_59930116     AKia    A    C        0      0        2 
  14 chr14_59930116     AOna    A    C        0      0        2 
  14 chr14_59930116     ASom    A    C        0      0        2 
  14 chr14_59930116     HCab    A    C        0      0        2 
  14 chr14_59930116     HPrz    A    C        0      0        2 
  14 chr14_59930116     ZBoe    A    C        1      2        2 
  14 chr14_59930116     ZGre    A    C        0      0        2 
  14 chr14_59930116     ZHar    A    C        0      0        2 
  14 chr14_59930116   Sample    A    C        0      0        2 
  14 chr14_59934679     AAsi    T    C        0      0        2 
  14 chr14_59934679     AKia    T    C        0      0        2 
  14 chr14_59934679     AOna    T    C        0      0        2 
  14 chr14_59934679     ASom    T    C        0      0        2 
  14 chr14_59934679     HCab    T    C        1      2        2 
  14 chr14_59934679     HPrz    T    C        1      2        2 
  14 chr14_59934679     ZBoe    T    C        0      0        2 
  14 chr14_59934679     ZGre    T    C        0      0        2 
  14 chr14_59934679     ZHar    T    C        0      0        2 
  14 chr14_59934679   Sample    T    C        1      2        2 
  14 chr14_59935977     AAsi    G    A        0      0        2 
  14 chr14_59935977     AKia    G    A        0      0        2 
  14 chr14_59935977     AOna    G    A        0      0        2 
  14 chr14_59935977     ASom    G    A        0      0        2 
  14 chr14_59935977     HCab    G    A        0      0        2 
  14 chr14_59935977     HPrz    G    A      0.5      1        2 
  14 chr14_59935977     ZBoe    G    A        0      0        2 
  14 chr14_59935977     ZGre    G    A        0      0        2 
  14 chr14_59935977     ZHar    G    A        0      0        2 
  14 chr14_59935977   Sample    G    A        0      0        2 
  14 chr14_59938709     AAsi    G    A        0      0        2 
  14 chr14_59938709     AKia    G    A        0      0        2 
  14 chr14_59938709     AOna    G    A        0      0        2 
  14 chr14_59938709     ASom    G    A        0      0        2 
  14 chr14_59938709     HCab    G    A        0      0        2 
  14 chr14_59938709     HPrz    G    A        0      0        2 
  14 chr14_59938709     ZBoe    G    A        0      0        2 
  14 chr14_59938709     ZGre    G    A        0      0        2 
  14 chr14_59938709     ZHar    G    A        1      2        2 
  14 chr14_59938709   Sample    G    A        0      0        2 
  14 chr14_59947696     AAsi    G    A        0      0        2 
  14 chr14_59947696     AKia    G    A        0      0        2 
  14 chr14_59947696     AOna    G    A        1      2        2 
  14 chr14_59947696     ASom    G    A        0      0        2 
  14 chr14_59947696     HCab    G    A        0      0        2 
  14 chr14_59947696     HPrz    G    A        0      0        2 
  14 chr14_59947696     ZBoe    G    A        0      0        2 
  14 chr14_59947696     ZGre    G    A        0      0        2 
  14 chr14_59947696     ZHar    G    A        0      0        2 
  14 chr14_59947696   Sample    G    A        0      0        2 
  14 chr14_59948252     AAsi    T    C        0      0        2 
  14 chr14_59948252     AKia    T    C        0      0        2 
  14 chr14_59948252     AOna    T    C        0      0        2 
  14 chr14_59948252     ASom    T    C        0      0        2 
  14 chr14_59948252     HCab    T    C        0      0        2 
  14 chr14_59948252     HPrz    T    C        0      0        2 
  14 chr14_59948252     ZBoe    T    C        0      0        2 
  14 chr14_59948252     ZGre    T    C        0      0        2 
  14 chr14_59948252     ZHar    T    C        1      2        2 
  14 chr14_59948252   Sample    T    C        0      0        2 
  14 chr14_59958595     AAsi    A    G        0      0        2 
  14 chr14_59958595     AKia    A    G        0      0        2 
  14 chr14_59958595     AOna    A    G        0      0        2 
  14 chr14_59958595     ASom    A    G      0.5      1        2 
  14 chr14_59958595     HCab    A    G        0      0        2 
  14 chr14_59958595     HPrz    A    G        0      0        2 
  14 chr14_59958595     ZBoe    A    G        0      0        2 
  14 chr14_59958595     ZGre    A    G        0      0        2 
  14 chr14_59958595     ZHar    A    G        0      0        2 
  14 chr14_59958595   Sample    A    G        0      0        2 
  14 chr14_59967633     AAsi    C    T        0      0        2 
  14 chr14_59967633     AKia    C    T        0      0        2 
  14 chr14_59967633     AOna    C    T        0      0        2 
  14 chr14_59967633     ASom    C    T        0      0        2 
  14 chr14_59967633     HCab    C    T        0      0        2 
  14 chr14_59967633     HPrz    C    T        0      0        2 
  14 chr14_59967633     ZBoe    C    T        0      0        2 
  14 chr14_59967633     ZGre    C    T        0      0        2 
  14 chr14_59967633     ZHar    C    T        1      2        2 
  14 chr14_59967633   Sample    C    T        0      0        2 
  14 chr14_59969934     AAsi    C    T        0      0        2 
  14 chr14_59969934     AKia    C    T        0      0        2 
  14 chr14_59969934     AOna    C    T        0      0        2 
  14 chr14_59969934     ASom    C    T        0      0        2 
  14 chr14_59969934     HCab    C    T        1      2        2 
  14 chr14_59969934     HPrz    C    T        1      2        2 
  14 chr14_59969934     ZBoe    C    T        0      0        2 
  14 chr14_59969934     ZGre    C    T        0      0        2 
  14 chr14_59969934     ZHar    C    T        0      0        2 
  14 chr14_59969934   Sample    C    T        1      2        2 
  14 chr14_59971401     AAsi    T    C        0      0        2 
  14 chr14_59971401     AKia    T    C        0      0        2 
  14 chr14_59971401     AOna    T    C      0.5      1        2 
  14 chr14_59971401     ASom    T    C        0      0        2 
  14 chr14_59971401     HCab    T    C        0      0        2 
  14 chr14_59971401     HPrz    T    C        0      0        2 
  14 chr14_59971401     ZBoe    T    C        0      0        2 
  14 chr14_59971401     ZGre    T    C        0      0        2 
  14 chr14_59971401     ZHar    T    C        0      0        2 
  14 chr14_59971401   Sample    T    C        0      0        2 
  14 chr14_59975657     AAsi    G    T        0      0        2 
  14 chr14_59975657     AKia    G    T        1      2        2 
  14 chr14_59975657     AOna    G    T      0.5      1        2 
  14 chr14_59975657     ASom    G    T        0      0        2 
  14 chr14_59975657     HCab    G    T        0      0        2 
  14 chr14_59975657     HPrz    G    T        0      0        2 
  14 chr14_59975657     ZBoe    G    T        0      0        2 
  14 chr14_59975657     ZGre    G    T        0      0        2 
  14 chr14_59975657     ZHar    G    T        0      0        2 
  14 chr14_59975657   Sample    G    T        0      0        2 
  14 chr14_59977780     AAsi    C    A        0      0        2 
  14 chr14_59977780     AKia    C    A        0      0        2 
  14 chr14_59977780     AOna    C    A      0.5      1        2 
  14 chr14_59977780     ASom    C    A        0      0        2 
  14 chr14_59977780     HCab    C    A        0      0        2 
  14 chr14_59977780     HPrz    C    A        0      0        2 
  14 chr14_59977780     ZBoe    C    A        0      0        2 
  14 chr14_59977780     ZGre    C    A        0      0        2 
  14 chr14_59977780     ZHar    C    A        0      0        2 
  14 chr14_59977780   Sample    C    A        0      0        2 
  14 chr14_59977867     AAsi    G    A        0      0        2 
  14 chr14_59977867     AKia    G    A        0      0        2 
  14 chr14_59977867     AOna    G    A        0      0        2 
  14 chr14_59977867     ASom    G    A        0      0        2 
  14 chr14_59977867     HCab    G    A        0      0        2 
  14 chr14_59977867     HPrz    G    A        0      0        2 
  14 chr14_59977867     ZBoe    G    A        0      0        2 
  14 chr14_59977867     ZGre    G    A        0      0        2 
  14 chr14_59977867     ZHar    G    A        1      2        2 
  14 chr14_59977867   Sample    G    A        0      0        2 
  14 chr14_59978885     AAsi    C    A        0      0        2 
  14 chr14_59978885     AKia    C    A        0      0        2 
  14 chr14_59978885     AOna    C    A        0      0        2 
  14 chr14_59978885     ASom    C    A        0      0        2 
  14 chr14_59978885     HCab    C    A        0      0        2 
  14 chr14_59978885     HPrz    C    A        0      0        2 
  14 chr14_59978885     ZBoe    C    A      0.5      1        2 
  14 chr14_59978885     ZGre    C    A        0      0        2 
  14 chr14_59978885     ZHar    C    A        0      0        2 
  14 chr14_59978885   Sample    C    A        0      0        2 
  14 chr14_59983759     AAsi    T    A        0      0        2 
  14 chr14_59983759     AKia    T    A        0      0        2 
  14 chr14_59983759     AOna    T    A        0      0        2 
  14 chr14_59983759     ASom    T    A        0      0        2 
  14 chr14_59983759     HCab    T    A        0      0        2 
  14 chr14_59983759     HPrz    T    A      0.5      1        2 
  14 chr14_59983759     ZBoe    T    A        0      0        2 
  14 chr14_59983759     ZGre    T    A        0      0        2 
  14 chr14_59983759     ZHar    T    A        0      0        2 
  14 chr14_59983759   Sample    T    A        0      0        2 
  14 chr14_59987289     AAsi    G    C        0      0        2 
  14 chr14_59987289     AKia    G    C        0      0        2 
  14 chr14_59987289     AOna    G    C        0      0        2 
  14 chr14_59987289     ASom    G    C        0      0        2 
  14 chr14_59987289     HCab    G    C        0      0        2 
  14 chr14_59987289     HPrz    G    C        0      0        2 
  14 chr14_59987289     ZBoe    G    C        0      0        2 
  14 chr14_59987289     ZGre    G    C        0      0        2 
  14 chr14_59987289     ZHar    G    C        1      2        2 
  14 chr14_59987289   Sample    G    C        0      0        2 
  14 chr14_60004263     AAsi    T    C        0      0        2 
  14 chr14_60004263     AKia    T    C        0      0        2 
  14 chr14_60004263     AOna    T    C        0      0        2 
  14 chr14_60004263     ASom    T    C        0      0        2 
  14 chr14_60004263     HCab    T    C        0      0        2 
  14 chr14_60004263     HPrz    T    C        0      0        2 
  14 chr14_60004263     ZBoe    T    C        0      0        2 
  14 chr14_60004263     ZGre    T    C        0      0        2 
  14 chr14_60004263     ZHar    T    C        1      2        2 
  14 chr14_60004263   Sample    T    C        0      0        2 
  14 chr14_60025959     AAsi    T    C        0      0        2 
  14 chr14_60025959     AKia    T    C        0      0        2 
  14 chr14_60025959     AOna    T    C        0      0        2 
  14 chr14_60025959     ASom    T    C        0      0        2 
  14 chr14_60025959     HCab    T    C        0      0        2 
  14 chr14_60025959     HPrz    T    C        0      0        2 
  14 chr14_60025959     ZBoe    T    C        0      0        2 
  14 chr14_60025959     ZGre    T    C        0      0        2 
  14 chr14_60025959     ZHar    T    C        1      2        2 
  14 chr14_60025959   Sample    T    C        0      0        2 
  14 chr14_60027090     AAsi    C    T        0      0        2 
  14 chr14_60027090     AKia    C    T        0      0        2 
  14 chr14_60027090     AOna    C    T        0      0        2 
  14 chr14_60027090     ASom    C    T        1      2        2 
  14 chr14_60027090     HCab    C    T        0      0        2 
  14 chr14_60027090     HPrz    C    T        0      0        2 
  14 chr14_60027090     ZBoe    C    T        0      0        2 
  14 chr14_60027090     ZGre    C    T        0      0        2 
  14 chr14_60027090     ZHar    C    T        0      0        2 
  14 chr14_60027090   Sample    C    T        0      0        2 
  14 chr14_60031283     AAsi    A    G        0      0        2 
  14 chr14_60031283     AKia    A    G        0      0        2 
  14 chr14_60031283     AOna    A    G      0.5      1        2 
  14 chr14_60031283     ASom    A    G        0      0        2 
  14 chr14_60031283     HCab    A    G        0      0        2 
  14 chr14_60031283     HPrz    A    G        0      0        2 
  14 chr14_60031283     ZBoe    A    G        0      0        2 
  14 chr14_60031283     ZGre    A    G        0      0        2 
  14 chr14_60031283     ZHar    A    G        0      0        2 
  14 chr14_60031283   Sample    A    G        0      0        2 
  14 chr14_60031515     AAsi    A    G        0      0        2 
  14 chr14_60031515     AKia    A    G        0      0        2 
  14 chr14_60031515     AOna    A    G        0      0        2 
  14 chr14_60031515     ASom    A    G        0      0        2 
  14 chr14_60031515     HCab    A    G        0      0        2 
  14 chr14_60031515     HPrz    A    G        0      0        2 
  14 chr14_60031515     ZBoe    A    G      0.5      1        2 
  14 chr14_60031515     ZGre    A    G        0      0        2 
  14 chr14_60031515     ZHar    A    G        0      0        2 
  14 chr14_60031515   Sample    A    G        0      0        2 
  14 chr14_60036621     AAsi    C    G        0      0        2 
  14 chr14_60036621     AKia    C    G        0      0        2 
  14 chr14_60036621     AOna    C    G        0      0        2 
  14 chr14_60036621     ASom    C    G        0      0        2 
  14 chr14_60036621     HCab    C    G        1      2        2 
  14 chr14_60036621     HPrz    C    G        1      2        2 
  14 chr14_60036621     ZBoe    C    G        0      0        2 
  14 chr14_60036621     ZGre    C    G        0      0        2 
  14 chr14_60036621     ZHar    C    G        0      0        2 
  14 chr14_60036621   Sample    C    G        1      2        2 
  14 chr14_60036942     AAsi    G    A        0      0        2 
  14 chr14_60036942     AKia    G    A        0      0        2 
  14 chr14_60036942     AOna    G    A        0      0        2 
  14 chr14_60036942     ASom    G    A        0      0        2 
  14 chr14_60036942     HCab    G    A        1      2        2 
  14 chr14_60036942     HPrz    G    A        1      2        2 
  14 chr14_60036942     ZBoe    G    A        0      0        2 
  14 chr14_60036942     ZGre    G    A        0      0        2 
  14 chr14_60036942     ZHar    G    A        0      0        2 
  14 chr14_60036942   Sample    G    A        1      2        2 
  14 chr14_60038292     AAsi    C    T        0      0        2 
  14 chr14_60038292     AKia    C    T        0      0        2 
  14 chr14_60038292     AOna    C    T        0      0        2 
  14 chr14_60038292     ASom    C    T      0.5      1        2 
  14 chr14_60038292     HCab    C    T        0      0        2 
  14 chr14_60038292     HPrz    C    T        0      0        2 
  14 chr14_60038292     ZBoe    C    T        1      2        2 
  14 chr14_60038292     ZGre    C    T        1      2        2 
  14 chr14_60038292     ZHar    C    T        1      2        2 
  14 chr14_60038292   Sample    C    T        0      0        2 
  14 chr14_60039589     AAsi    T    C        0      0        2 
  14 chr14_60039589     AKia    T    C        0      0        2 
  14 chr14_60039589     AOna    T    C        0      0        2 
  14 chr14_60039589     ASom    T    C        0      0        2 
  14 chr14_60039589     HCab    T    C        1      2        2 
  14 chr14_60039589     HPrz    T    C        0      0        2 
  14 chr14_60039589     ZBoe    T    C        0      0        2 
  14 chr14_60039589     ZGre    T    C        0      0        2 
  14 chr14_60039589     ZHar    T    C        0      0        2 
  14 chr14_60039589   Sample    T    C        0      0        2 
  14 chr14_60041168     AAsi    A    G        1      2        2 
  14 chr14_60041168     AKia    A    G        0      0        2 
  14 chr14_60041168     AOna    A    G        0      0        2 
  14 chr14_60041168     ASom    A    G        1      2        2 
  14 chr14_60041168     HCab    A    G        0      0        2 
  14 chr14_60041168     HPrz    A    G        0      0        2 
  14 chr14_60041168     ZBoe    A    G        0      0        2 
  14 chr14_60041168     ZGre    A    G        0      0        2 
  14 chr14_60041168     ZHar    A    G        0      0        2 
  14 chr14_60041168   Sample    A    G        0      0        2 
  14 chr14_60041450     AAsi    T    C        0      0        2 
  14 chr14_60041450     AKia    T    C        0      0        2 
  14 chr14_60041450     AOna    T    C        0      0        2 
  14 chr14_60041450     ASom    T    C        0      0        2 
  14 chr14_60041450     HCab    T    C        0      0        2 
  14 chr14_60041450     HPrz    T    C        0      0        2 
  14 chr14_60041450     ZBoe    T    C        1      2        2 
  14 chr14_60041450     ZGre    T    C        0      0        2 
  14 chr14_60041450     ZHar    T    C        0      0        2 
  14 chr14_60041450   Sample    T    C        0      0        2 
  14 chr14_60047634     AAsi    A    G        0      0        2 
  14 chr14_60047634     AKia    A    G        0      0        2 
  14 chr14_60047634     AOna    A    G        0      0        2 
  14 chr14_60047634     ASom    A    G      0.5      1        2 
  14 chr14_60047634     HCab    A    G        0      0        2 
  14 chr14_60047634     HPrz    A    G        0      0        2 
  14 chr14_60047634     ZBoe    A    G        0      0        2 
  14 chr14_60047634     ZGre    A    G        0      0        2 
  14 chr14_60047634     ZHar    A    G        0      0        2 
  14 chr14_60047634   Sample    A    G        0      0        2 
  14 chr14_60050776     AAsi    G    C        0      0        2 
  14 chr14_60050776     AKia    G    C        0      0        2 
  14 chr14_60050776     AOna    G    C        0      0        2 
  14 chr14_60050776     ASom    G    C        0      0        2 
  14 chr14_60050776     HCab    G    C        1      2        2 
  14 chr14_60050776     HPrz    G    C        1      2        2 
  14 chr14_60050776     ZBoe    G    C        0      0        2 
  14 chr14_60050776     ZGre    G    C        0      0        2 
  14 chr14_60050776     ZHar    G    C        0      0        2 
  14 chr14_60050776   Sample    G    C        1      2        2 
  14 chr14_60059805     AAsi    A    G        0      0        2 
  14 chr14_60059805     AKia    A    G        0      0        2 
  14 chr14_60059805     AOna    A    G        0      0        2 
  14 chr14_60059805     ASom    A    G        0      0        2 
  14 chr14_60059805     HCab    A    G        0      0        2 
  14 chr14_60059805     HPrz    A    G        0      0        2 
  14 chr14_60059805     ZBoe    A    G        1      2        2 
  14 chr14_60059805     ZGre    A    G        0      0        2 
  14 chr14_60059805     ZHar    A    G        0      0        2 
  14 chr14_60059805   Sample    A    G        0      0        2 
  14 chr14_60066607     AAsi    G    A        0      0        2 
  14 chr14_60066607     AKia    G    A        0      0        2 
  14 chr14_60066607     AOna    G    A        0      0        2 
  14 chr14_60066607     ASom    G    A        0      0        2 
  14 chr14_60066607     HCab    G    A        0      0        2 
  14 chr14_60066607     HPrz    G    A        0      0        2 
  14 chr14_60066607     ZBoe    G    A        0      0        2 
  14 chr14_60066607     ZGre    G    A        0      0        2 
  14 chr14_60066607     ZHar    G    A        1      2        2 
  14 chr14_60066607   Sample    G    A        0      0        2 
  14 chr14_60085269     AAsi    A    G        0      0        2 
  14 chr14_60085269     AKia    A    G        0      0        2 
  14 chr14_60085269     AOna    A    G        0      0        2 
  14 chr14_60085269     ASom    A    G        0      0        2 
  14 chr14_60085269     HCab    A    G        0      0        2 
  14 chr14_60085269     HPrz    A    G        0      0        2 
  14 chr14_60085269     ZBoe    A    G        0      0        2 
  14 chr14_60085269     ZGre    A    G        0      0        2 
  14 chr14_60085269     ZHar    A    G        1      2        2 
  14 chr14_60085269   Sample    A    G        0      0        2 
  14 chr14_60091737     AAsi    A    G        0      0        2 
  14 chr14_60091737     AKia    A    G        0      0        2 
  14 chr14_60091737     AOna    A    G        0      0        2 
  14 chr14_60091737     ASom    A    G        0      0        2 
  14 chr14_60091737     HCab    A    G        0      0        2 
  14 chr14_60091737     HPrz    A    G        0      0        2 
  14 chr14_60091737     ZBoe    A    G        0      0        2 
  14 chr14_60091737     ZGre    A    G        0      0        2 
  14 chr14_60091737     ZHar    A    G        1      2        2 
  14 chr14_60091737   Sample    A    G        0      0        2 
  14 chr14_60102027     AAsi    T    C        0      0        2 
  14 chr14_60102027     AKia    T    C        0      0        2 
  14 chr14_60102027     AOna    T    C        0      0        2 
  14 chr14_60102027     ASom    T    C        0      0        2 
  14 chr14_60102027     HCab    T    C        0      0        2 
  14 chr14_60102027     HPrz    T    C        0      0        2 
  14 chr14_60102027     ZBoe    T    C        1      2        2 
  14 chr14_60102027     ZGre    T    C        0      0        2 
  14 chr14_60102027     ZHar    T    C        0      0        2 
  14 chr14_60102027   Sample    T    C        0      0        2 
  14 chr14_60105356     AAsi    A    G        0      0        2 
  14 chr14_60105356     AKia    A    G        0      0        2 
  14 chr14_60105356     AOna    A    G        0      0        2 
  14 chr14_60105356     ASom    A    G        0      0        2 
  14 chr14_60105356     HCab    A    G        0      0        2 
  14 chr14_60105356     HPrz    A    G      0.5      1        2 
  14 chr14_60105356     ZBoe    A    G        0      0        2 
  14 chr14_60105356     ZGre    A    G        0      0        2 
  14 chr14_60105356     ZHar    A    G        0      0        2 
  14 chr14_60105356   Sample    A    G        0      0        2 
  14 chr14_60115876     AAsi    C    A        0      0        2 
  14 chr14_60115876     AKia    C    A        0      0        2 
  14 chr14_60115876     AOna    C    A        0      0        2 
  14 chr14_60115876     ASom    C    A        0      0        2 
  14 chr14_60115876     HCab    C    A        0      0        2 
  14 chr14_60115876     HPrz    C    A        0      0        2 
  14 chr14_60115876     ZBoe    C    A        0      0        2 
  14 chr14_60115876     ZGre    C    A        1      2        2 
  14 chr14_60115876     ZHar    C    A        0      0        2 
  14 chr14_60115876   Sample    C    A        0      0        2 
  14 chr14_60117134     AAsi    A    G      0.5      1        2 
  14 chr14_60117134     AKia    A    G        0      0        2 
  14 chr14_60117134     AOna    A    G        0      0        2 
  14 chr14_60117134     ASom    A    G        0      0        2 
  14 chr14_60117134     HCab    A    G        0      0        2 
  14 chr14_60117134     HPrz    A    G        0      0        2 
  14 chr14_60117134     ZBoe    A    G        0      0        2 
  14 chr14_60117134     ZGre    A    G        0      0        2 
  14 chr14_60117134     ZHar    A    G        0      0        2 
  14 chr14_60117134   Sample    A    G        0      0        2 
  14 chr14_60117922     AAsi    C    A        0      0        2 
  14 chr14_60117922     AKia    C    A        0      0        2 
  14 chr14_60117922     AOna    C    A        0      0        2 
  14 chr14_60117922     ASom    C    A        0      0        2 
  14 chr14_60117922     HCab    C    A        1      2        2 
  14 chr14_60117922     HPrz    C    A        1      2        2 
  14 chr14_60117922     ZBoe    C    A        0      0        2 
  14 chr14_60117922     ZGre    C    A        0      0        2 
  14 chr14_60117922     ZHar    C    A        0      0        2 
  14 chr14_60117922   Sample    C    A        1      2        2 
  14 chr14_60125062     AAsi    C    T        1      2        2 
  14 chr14_60125062     AKia    C    T        0      0        2 
  14 chr14_60125062     AOna    C    T        1      2        2 
  14 chr14_60125062     ASom    C    T        1      2        2 
  14 chr14_60125062     HCab    C    T        0      0        2 
  14 chr14_60125062     HPrz    C    T        0      0        2 
  14 chr14_60125062     ZBoe    C    T        0      0        2 
  14 chr14_60125062     ZGre    C    T        0      0        2 
  14 chr14_60125062     ZHar    C    T        0      0        2 
  14 chr14_60125062   Sample    C    T        0      0        2 
  14 chr14_60145111     AAsi    C    A        0      0        2 
  14 chr14_60145111     AKia    C    A        0      0        2 
  14 chr14_60145111     AOna    C    A        0      0        2 
  14 chr14_60145111     ASom    C    A        0      0        2 
  14 chr14_60145111     HCab    C    A        1      2        2 
  14 chr14_60145111     HPrz    C    A        1      2        2 
  14 chr14_60145111     ZBoe    C    A        0      0        2 
  14 chr14_60145111     ZGre    C    A        0      0        2 
  14 chr14_60145111     ZHar    C    A        0      0        2 
  14 chr14_60145111   Sample    C    A        1      2        2 
  14 chr14_60175453     AAsi    G    A        0      0        2 
  14 chr14_60175453     AKia    G    A        0      0        2 
  14 chr14_60175453     AOna    G    A        0      0        2 
  14 chr14_60175453     ASom    G    A        0      0        2 
  14 chr14_60175453     HCab    G    A        0      0        2 
  14 chr14_60175453     HPrz    G    A      0.5      1        2 
  14 chr14_60175453     ZBoe    G    A        0      0        2 
  14 chr14_60175453     ZGre    G    A        0      0        2 
  14 chr14_60175453     ZHar    G    A        0      0        2 
  14 chr14_60175453   Sample    G    A        1      2        2 
  14 chr14_60176304     AAsi    C    A        0      0        2 
  14 chr14_60176304     AKia    C    A        0      0        2 
  14 chr14_60176304     AOna    C    A        0      0        2 
  14 chr14_60176304     ASom    C    A        0      0        2 
  14 chr14_60176304     HCab    C    A        0      0        2 
  14 chr14_60176304     HPrz    C    A        0      0        2 
  14 chr14_60176304     ZBoe    C    A        1      2        2 
  14 chr14_60176304     ZGre    C    A        0      0        2 
  14 chr14_60176304     ZHar    C    A        0      0        2 
  14 chr14_60176304   Sample    C    A        0      0        2 
  14 chr14_60178433     AAsi    C    T      0.5      1        2 
  14 chr14_60178433     AKia    C    T        0      0        2 
  14 chr14_60178433     AOna    C    T        0      0        2 
  14 chr14_60178433     ASom    C    T      0.5      1        2 
  14 chr14_60178433     HCab    C    T        0      0        2 
  14 chr14_60178433     HPrz    C    T        0      0        2 
  14 chr14_60178433     ZBoe    C    T        0      0        2 
  14 chr14_60178433     ZGre    C    T        0      0        2 
  14 chr14_60178433     ZHar    C    T        0      0        2 
  14 chr14_60178433   Sample    C    T        0      0        2 
  14 chr14_60187875     AAsi    A    G        0      0        2 
  14 chr14_60187875     AKia    A    G        0      0        2 
  14 chr14_60187875     AOna    A    G        0      0        2 
  14 chr14_60187875     ASom    A    G        0      0        2 
  14 chr14_60187875     HCab    A    G        0      0        2 
  14 chr14_60187875     HPrz    A    G        0      0        2 
  14 chr14_60187875     ZBoe    A    G        1      2        2 
  14 chr14_60187875     ZGre    A    G        0      0        2 
  14 chr14_60187875     ZHar    A    G        0      0        2 
  14 chr14_60187875   Sample    A    G        0      0        2 
  14 chr14_60188499     AAsi    A    G        0      0        2 
  14 chr14_60188499     AKia    A    G        0      0        2 
  14 chr14_60188499     AOna    A    G        0      0        2 
  14 chr14_60188499     ASom    A    G        0      0        2 
  14 chr14_60188499     HCab    A    G        1      2        2 
  14 chr14_60188499     HPrz    A    G        1      2        2 
  14 chr14_60188499     ZBoe    A    G        0      0        2 
  14 chr14_60188499     ZGre    A    G        0      0        2 
  14 chr14_60188499     ZHar    A    G        0      0        2 
  14 chr14_60188499   Sample    A    G        1      2        2 
  14 chr14_60189081     AAsi    G    C        0      0        2 
  14 chr14_60189081     AKia    G    C        0      0        2 
  14 chr14_60189081     AOna    G    C        0      0        2 
  14 chr14_60189081     ASom    G    C        0      0        2 
  14 chr14_60189081     HCab    G    C        0      0        2 
  14 chr14_60189081     HPrz    G    C        0      0        2 
  14 chr14_60189081     ZBoe    G    C        0      0        2 
  14 chr14_60189081     ZGre    G    C        0      0        2 
  14 chr14_60189081     ZHar    G    C        1      2        2 
  14 chr14_60189081   Sample    G    C        0      0        2 
  14 chr14_60189161     AAsi    T    G        0      0        2 
  14 chr14_60189161     AKia    T    G        0      0        2 
  14 chr14_60189161     AOna    T    G        0      0        2 
  14 chr14_60189161     ASom    T    G        0      0        2 
  14 chr14_60189161     HCab    T    G        0      0        2 
  14 chr14_60189161     HPrz    T    G        0      0        2 
  14 chr14_60189161     ZBoe    T    G        1      2        2 
  14 chr14_60189161     ZGre    T    G        0      0        2 
  14 chr14_60189161     ZHar    T    G        0      0        2 
  14 chr14_60189161   Sample    T    G        0      0        2 
  14 chr14_60190940     AAsi    C    G        0      0        2 
  14 chr14_60190940     AKia    C    G        0      0        2 
  14 chr14_60190940     AOna    C    G        0      0        2 
  14 chr14_60190940     ASom    C    G        0      0        2 
  14 chr14_60190940     HCab    C    G        0      0        2 
  14 chr14_60190940     HPrz    C    G      0.5      1        2 
  14 chr14_60190940     ZBoe    C    G        0      0        2 
  14 chr14_60190940     ZGre    C    G        0      0        2 
  14 chr14_60190940     ZHar    C    G        0      0        2 
  14 chr14_60190940   Sample    C    G        1      2        2 
  14 chr14_60190998     AAsi    T    C        1      2        2 
  14 chr14_60190998     AKia    T    C        0      0        2 
  14 chr14_60190998     AOna    T    C        0      0        2 
  14 chr14_60190998     ASom    T    C      0.5      1        2 
  14 chr14_60190998     HCab    T    C        0      0        2 
  14 chr14_60190998     HPrz    T    C        0      0        2 
  14 chr14_60190998     ZBoe    T    C        0      0        2 
  14 chr14_60190998     ZGre    T    C        0      0        2 
  14 chr14_60190998     ZHar    T    C        0      0        2 
  14 chr14_60190998   Sample    T    C        0      0        2 
  14 chr14_60204147     AAsi    A    T        0      0        2 
  14 chr14_60204147     AKia    A    T        0      0        2 
  14 chr14_60204147     AOna    A    T      0.5      1        2 
  14 chr14_60204147     ASom    A    T        0      0        2 
  14 chr14_60204147     HCab    A    T        0      0        2 
  14 chr14_60204147     HPrz    A    T        0      0        2 
  14 chr14_60204147     ZBoe    A    T        0      0        2 
  14 chr14_60204147     ZGre    A    T        0      0        2 
  14 chr14_60204147     ZHar    A    T        0      0        2 
  14 chr14_60204147   Sample    A    T        0      0        2 
  14 chr14_60205917     AAsi    C    T        0      0        2 
  14 chr14_60205917     AKia    C    T        0      0        2 
  14 chr14_60205917     AOna    C    T        0      0        2 
  14 chr14_60205917     ASom    C    T        0      0        2 
  14 chr14_60205917     HCab    C    T        1      2        2 
  14 chr14_60205917     HPrz    C    T        1      2        2 
  14 chr14_60205917     ZBoe    C    T        0      0        2 
  14 chr14_60205917     ZGre    C    T        0      0        2 
  14 chr14_60205917     ZHar    C    T        0      0        2 
  14 chr14_60205917   Sample    C    T        1      2        2 
  14 chr14_60206222     AAsi    G    T        0      0        2 
  14 chr14_60206222     AKia    G    T        0      0        2 
  14 chr14_60206222     AOna    G    T        0      0        2 
  14 chr14_60206222     ASom    G    T        0      0        2 
  14 chr14_60206222     HCab    G    T        0      0        2 
  14 chr14_60206222     HPrz    G    T      0.5      1        2 
  14 chr14_60206222     ZBoe    G    T        0      0        2 
  14 chr14_60206222     ZGre    G    T        0      0        2 
  14 chr14_60206222     ZHar    G    T        0      0        2 
  14 chr14_60206222   Sample    G    T        0      0        2 
  14 chr14_60212551     AAsi    A    G        0      0        2 
  14 chr14_60212551     AKia    A    G        0      0        2 
  14 chr14_60212551     AOna    A    G        0      0        2 
  14 chr14_60212551     ASom    A    G      0.5      1        2 
  14 chr14_60212551     HCab    A    G        0      0        2 
  14 chr14_60212551     HPrz    A    G        0      0        2 
  14 chr14_60212551     ZBoe    A    G        0      0        2 
  14 chr14_60212551     ZGre    A    G        0      0        2 
  14 chr14_60212551     ZHar    A    G        0      0        2 
  14 chr14_60212551   Sample    A    G        0      0        2 
  14 chr14_60228474     AAsi    G    C        1      2        2 
  14 chr14_60228474     AKia    G    C        0      0        2 
  14 chr14_60228474     AOna    G    C        0      0        2 
  14 chr14_60228474     ASom    G    C        1      2        2 
  14 chr14_60228474     HCab    G    C        1      2        2 
  14 chr14_60228474     HPrz    G    C        1      2        2 
  14 chr14_60228474     ZBoe    G    C        0      0        2 
  14 chr14_60228474     ZGre    G    C        0      0        2 
  14 chr14_60228474     ZHar    G    C        0      0        2 
  14 chr14_60228474   Sample    G    C        1      2        2 
  14 chr14_60243933     AAsi    T    C        0      0        2 
  14 chr14_60243933     AKia    T    C        0      0        2 
  14 chr14_60243933     AOna    T    C        0      0        2 
  14 chr14_60243933     ASom    T    C        0      0        2 
  14 chr14_60243933     HCab    T    C        0      0        2 
  14 chr14_60243933     HPrz    T    C        0      0        2 
  14 chr14_60243933     ZBoe    T    C        0      0        2 
  14 chr14_60243933     ZGre    T    C        1      2        2 
  14 chr14_60243933     ZHar    T    C        0      0        2 
  14 chr14_60243933   Sample    T    C        0      0        2 
  14 chr14_60246448     AAsi    T    C        0      0        2 
  14 chr14_60246448     AKia    T    C        1      2        2 
  14 chr14_60246448     AOna    T    C        0      0        2 
  14 chr14_60246448     ASom    T    C        0      0        2 
  14 chr14_60246448     HCab    T    C        0      0        2 
  14 chr14_60246448     HPrz    T    C        0      0        2 
  14 chr14_60246448     ZBoe    T    C        0      0        2 
  14 chr14_60246448     ZGre    T    C        0      0        2 
  14 chr14_60246448     ZHar    T    C        0      0        2 
  14 chr14_60246448   Sample    T    C        0      0        2 
  14 chr14_60250239     AAsi    A    G        0      0        2 
  14 chr14_60250239     AKia    A    G        0      0        2 
  14 chr14_60250239     AOna    A    G        0      0        2 
  14 chr14_60250239     ASom    A    G        0      0        2 
  14 chr14_60250239     HCab    A    G        0      0        2 
  14 chr14_60250239     HPrz    A    G        0      0        2 
  14 chr14_60250239     ZBoe    A    G        0      0        2 
  14 chr14_60250239     ZGre    A    G        0      0        2 
  14 chr14_60250239     ZHar    A    G        1      2        2 
  14 chr14_60250239   Sample    A    G        0      0        2 
  14 chr14_60257738     AAsi    T    C        0      0        2 
  14 chr14_60257738     AKia    T    C        0      0        2 
  14 chr14_60257738     AOna    T    C        0      0        2 
  14 chr14_60257738     ASom    T    C        0      0        2 
  14 chr14_60257738     HCab    T    C        0      0        2 
  14 chr14_60257738     HPrz    T    C        0      0        2 
  14 chr14_60257738     ZBoe    T    C      0.5      1        2 
  14 chr14_60257738     ZGre    T    C        0      0        2 
  14 chr14_60257738     ZHar    T    C        0      0        2 
  14 chr14_60257738   Sample    T    C        0      0        2 
  14 chr14_60261177     AAsi    G    A      0.5      1        2 
  14 chr14_60261177     AKia    G    A        0      0        2 
  14 chr14_60261177     AOna    G    A        0      0        2 
  14 chr14_60261177     ASom    G    A        0      0        2 
  14 chr14_60261177     HCab    G    A        0      0        2 
  14 chr14_60261177     HPrz    G    A        0      0        2 
  14 chr14_60261177     ZBoe    G    A        0      0        2 
  14 chr14_60261177     ZGre    G    A        0      0        2 
  14 chr14_60261177     ZHar    G    A        0      0        2 
  14 chr14_60261177   Sample    G    A        0      0        2 
  14 chr14_60261467     AAsi    A    G        0      0        2 
  14 chr14_60261467     AKia    A    G        0      0        2 
  14 chr14_60261467     AOna    A    G      0.5      1        2 
  14 chr14_60261467     ASom    A    G        0      0        2 
  14 chr14_60261467     HCab    A    G        0      0        2 
  14 chr14_60261467     HPrz    A    G        0      0        2 
  14 chr14_60261467     ZBoe    A    G        0      0        2 
  14 chr14_60261467     ZGre    A    G        0      0        2 
  14 chr14_60261467     ZHar    A    G        0      0        2 
  14 chr14_60261467   Sample    A    G        0      0        2 
  14 chr14_60275220     AAsi    C    G        0      0        2 
  14 chr14_60275220     AKia    C    G        0      0        2 
  14 chr14_60275220     AOna    C    G      0.5      1        2 
  14 chr14_60275220     ASom    C    G        0      0        2 
  14 chr14_60275220     HCab    C    G        0      0        2 
  14 chr14_60275220     HPrz    C    G        0      0        2 
  14 chr14_60275220     ZBoe    C    G        0      0        2 
  14 chr14_60275220     ZGre    C    G        0      0        2 
  14 chr14_60275220     ZHar    C    G        0      0        2 
  14 chr14_60275220   Sample    C    G        0      0        2 
  14 chr14_60277069     AAsi    G    C        0      0        2 
  14 chr14_60277069     AKia    G    C        0      0        2 
  14 chr14_60277069     AOna    G    C        0      0        2 
  14 chr14_60277069     ASom    G    C        0      0        2 
  14 chr14_60277069     HCab    G    C        0      0        2 
  14 chr14_60277069     HPrz    G    C        0      0        2 
  14 chr14_60277069     ZBoe    G    C      0.5      1        2 
  14 chr14_60277069     ZGre    G    C        0      0        2 
  14 chr14_60277069     ZHar    G    C        0      0        2 
  14 chr14_60277069   Sample    G    C        0      0        2 
  14 chr14_60282039     AAsi    C    T      0.5      1        2 
  14 chr14_60282039     AKia    C    T        0      0        2 
  14 chr14_60282039     AOna    C    T        0      0        2 
  14 chr14_60282039     ASom    C    T        0      0        2 
  14 chr14_60282039     HCab    C    T        0      0        2 
  14 chr14_60282039     HPrz    C    T        0      0        2 
  14 chr14_60282039     ZBoe    C    T        0      0        2 
  14 chr14_60282039     ZGre    C    T        0      0        2 
  14 chr14_60282039     ZHar    C    T        0      0        2 
  14 chr14_60282039   Sample    C    T        0      0        2 
  14 chr14_60287643     AAsi    A    G        1      2        2 
  14 chr14_60287643     AKia    A    G        0      0        2 
  14 chr14_60287643     AOna    A    G        0      0        2 
  14 chr14_60287643     ASom    A    G        1      2        2 
  14 chr14_60287643     HCab    A    G        0      0        2 
  14 chr14_60287643     HPrz    A    G        0      0        2 
  14 chr14_60287643     ZBoe    A    G        0      0        2 
  14 chr14_60287643     ZGre    A    G        0      0        2 
  14 chr14_60287643     ZHar    A    G        0      0        2 
  14 chr14_60287643   Sample    A    G        0      0        2 
  14 chr14_60293795     AAsi    G    C        0      0        2 
  14 chr14_60293795     AKia    G    C        0      0        2 
  14 chr14_60293795     AOna    G    C        0      0        2 
  14 chr14_60293795     ASom    G    C        0      0        2 
  14 chr14_60293795     HCab    G    C        0      0        2 
  14 chr14_60293795     HPrz    G    C        0      0        2 
  14 chr14_60293795     ZBoe    G    C        0      0        2 
  14 chr14_60293795     ZGre    G    C        0      0        2 
  14 chr14_60293795     ZHar    G    C        1      2        2 
  14 chr14_60293795   Sample    G    C        0      0        2 
  14 chr14_60299788     AAsi    G    A        0      0        2 
  14 chr14_60299788     AKia    G    A        1      2        2 
  14 chr14_60299788     AOna    G    A        0      0        2 
  14 chr14_60299788     ASom    G    A        0      0        2 
  14 chr14_60299788     HCab    G    A        0      0        2 
  14 chr14_60299788     HPrz    G    A        0      0        2 
  14 chr14_60299788     ZBoe    G    A        0      0        2 
  14 chr14_60299788     ZGre    G    A        0      0        2 
  14 chr14_60299788     ZHar    G    A        0      0        2 
  14 chr14_60299788   Sample    G    A        0      0        2 
  14 chr14_60311353     AAsi    T    A        0      0        2 
  14 chr14_60311353     AKia    T    A        1      2        2 
  14 chr14_60311353     AOna    T    A        0      0        2 
  14 chr14_60311353     ASom    T    A        0      0        2 
  14 chr14_60311353     HCab    T    A        0      0        2 
  14 chr14_60311353     HPrz    T    A        0      0        2 
  14 chr14_60311353     ZBoe    T    A        0      0        2 
  14 chr14_60311353     ZGre    T    A        0      0        2 
  14 chr14_60311353     ZHar    T    A        0      0        2 
  14 chr14_60311353   Sample    T    A        0      0        2 
  14 chr14_60311615     AAsi    C    T        0      0        2 
  14 chr14_60311615     AKia    C    T        0      0        2 
  14 chr14_60311615     AOna    C    T        0      0        2 
  14 chr14_60311615     ASom    C    T        0      0        2 
  14 chr14_60311615     HCab    C    T        1      2        2 
  14 chr14_60311615     HPrz    C    T        1      2        2 
  14 chr14_60311615     ZBoe    C    T        0      0        2 
  14 chr14_60311615     ZGre    C    T        0      0        2 
  14 chr14_60311615     ZHar    C    T        0      0        2 
  14 chr14_60311615   Sample    C    T        1      2        2 
  14 chr14_60312830     AAsi    G    A        0      0        2 
  14 chr14_60312830     AKia    G    A        0      0        2 
  14 chr14_60312830     AOna    G    A        0      0        2 
  14 chr14_60312830     ASom    G    A        0      0        2 
  14 chr14_60312830     HCab    G    A        1      2        2 
  14 chr14_60312830     HPrz    G    A        1      2        2 
  14 chr14_60312830     ZBoe    G    A        0      0        2 
  14 chr14_60312830     ZGre    G    A        0      0        2 
  14 chr14_60312830     ZHar    G    A        0      0        2 
  14 chr14_60312830   Sample    G    A        1      2        2 
  14 chr14_60315594     AAsi    A    G        0      0        2 
  14 chr14_60315594     AKia    A    G        0      0        2 
  14 chr14_60315594     AOna    A    G        0      0        2 
  14 chr14_60315594     ASom    A    G        0      0        2 
  14 chr14_60315594     HCab    A    G        1      2        2 
  14 chr14_60315594     HPrz    A    G        1      2        2 
  14 chr14_60315594     ZBoe    A    G        0      0        2 
  14 chr14_60315594     ZGre    A    G        0      0        2 
  14 chr14_60315594     ZHar    A    G        0      0        2 
  14 chr14_60315594   Sample    A    G        1      2        2 
  14 chr14_60317499     AAsi    G    C        0      0        2 
  14 chr14_60317499     AKia    G    C        0      0        2 
  14 chr14_60317499     AOna    G    C        0      0        2 
  14 chr14_60317499     ASom    G    C        0      0        2 
  14 chr14_60317499     HCab    G    C        0      0        2 
  14 chr14_60317499     HPrz    G    C        0      0        2 
  14 chr14_60317499     ZBoe    G    C      0.5      1        2 
  14 chr14_60317499     ZGre    G    C        0      0        2 
  14 chr14_60317499     ZHar    G    C        0      0        2 
  14 chr14_60317499   Sample    G    C        0      0        2 
  14 chr14_60323327     AAsi    G    T        0      0        2 
  14 chr14_60323327     AKia    G    T        0      0        2 
  14 chr14_60323327     AOna    G    T        0      0        2 
  14 chr14_60323327     ASom    G    T        0      0        2 
  14 chr14_60323327     HCab    G    T        0      0        2 
  14 chr14_60323327     HPrz    G    T        0      0        2 
  14 chr14_60323327     ZBoe    G    T        0      0        2 
  14 chr14_60323327     ZGre    G    T        0      0        2 
  14 chr14_60323327     ZHar    G    T        1      2        2 
  14 chr14_60323327   Sample    G    T        0      0        2 
  14 chr14_60323346     AAsi    G    A        0      0        2 
  14 chr14_60323346     AKia    G    A      0.5      1        2 
  14 chr14_60323346     AOna    G    A        0      0        2 
  14 chr14_60323346     ASom    G    A        0      0        2 
  14 chr14_60323346     HCab    G    A        0      0        2 
  14 chr14_60323346     HPrz    G    A        0      0        2 
  14 chr14_60323346     ZBoe    G    A        0      0        2 
  14 chr14_60323346     ZGre    G    A        0      0        2 
  14 chr14_60323346     ZHar    G    A        0      0        2 
  14 chr14_60323346   Sample    G    A        0      0        2 
  14 chr14_60329829     AAsi    G    A        0      0        2 
  14 chr14_60329829     AKia    G    A        0      0        2 
  14 chr14_60329829     AOna    G    A        0      0        2 
  14 chr14_60329829     ASom    G    A        0      0        2 
  14 chr14_60329829     HCab    G    A        0      0        2 
  14 chr14_60329829     HPrz    G    A        0      0        2 
  14 chr14_60329829     ZBoe    G    A        0      0        2 
  14 chr14_60329829     ZGre    G    A        1      2        2 
  14 chr14_60329829     ZHar    G    A        0      0        2 
  14 chr14_60329829   Sample    G    A        0      0        2 
  14 chr14_60341380     AAsi    A    C        0      0        2 
  14 chr14_60341380     AKia    A    C        0      0        2 
  14 chr14_60341380     AOna    A    C        0      0        2 
  14 chr14_60341380     ASom    A    C        0      0        2 
  14 chr14_60341380     HCab    A    C        0      0        2 
  14 chr14_60341380     HPrz    A    C        0      0        2 
  14 chr14_60341380     ZBoe    A    C        0      0        2 
  14 chr14_60341380     ZGre    A    C      0.5      1        2 
  14 chr14_60341380     ZHar    A    C        0      0        2 
  14 chr14_60341380   Sample    A    C        0      0        2 
  14 chr14_60346737     AAsi    C    T        0      0        2 
  14 chr14_60346737     AKia    C    T        0      0        2 
  14 chr14_60346737     AOna    C    T        0      0        2 
  14 chr14_60346737     ASom    C    T        0      0        2 
  14 chr14_60346737     HCab    C    T        1      2        2 
  14 chr14_60346737     HPrz    C    T        1      2        2 
  14 chr14_60346737     ZBoe    C    T        0      0        2 
  14 chr14_60346737     ZGre    C    T        0      0        2 
  14 chr14_60346737     ZHar    C    T        0      0        2 
  14 chr14_60346737   Sample    C    T        1      2        2 
  14 chr14_60351428     AAsi    C    T        0      0        2 
  14 chr14_60351428     AKia    C    T        0      0        2 
  14 chr14_60351428     AOna    C    T        0      0        2 
  14 chr14_60351428     ASom    C    T        0      0        2 
  14 chr14_60351428     HCab    C    T        1      2        2 
  14 chr14_60351428     HPrz    C    T        1      2        2 
  14 chr14_60351428     ZBoe    C    T        0      0        2 
  14 chr14_60351428     ZGre    C    T        0      0        2 
  14 chr14_60351428     ZHar    C    T        0      0        2 
  14 chr14_60351428   Sample    C    T        1      2        2 
  14 chr14_60353841     AAsi    T    C      0.5      1        2 
  14 chr14_60353841     AKia    T    C        0      0        2 
  14 chr14_60353841     AOna    T    C        0      0        2 
  14 chr14_60353841     ASom    T    C      0.5      1        2 
  14 chr14_60353841     HCab    T    C        0      0        2 
  14 chr14_60353841     HPrz    T    C        0      0        2 
  14 chr14_60353841     ZBoe    T    C        0      0        2 
  14 chr14_60353841     ZGre    T    C        0      0        2 
  14 chr14_60353841     ZHar    T    C        0      0        2 
  14 chr14_60353841   Sample    T    C        0      0        2 
  14 chr14_60359890     AAsi    A    G        0      0        2 
  14 chr14_60359890     AKia    A    G        0      0        2 
  14 chr14_60359890     AOna    A    G        0      0        2 
  14 chr14_60359890     ASom    A    G        0      0        2 
  14 chr14_60359890     HCab    A    G        0      0        2 
  14 chr14_60359890     HPrz    A    G        0      0        2 
  14 chr14_60359890     ZBoe    A    G      0.5      1        2 
  14 chr14_60359890     ZGre    A    G        0      0        2 
  14 chr14_60359890     ZHar    A    G        0      0        2 
  14 chr14_60359890   Sample    A    G        0      0        2 
  14 chr14_60369327     AAsi    A    G        0      0        2 
  14 chr14_60369327     AKia    A    G        0      0        2 
  14 chr14_60369327     AOna    A    G        0      0        2 
  14 chr14_60369327     ASom    A    G        0      0        2 
  14 chr14_60369327     HCab    A    G        1      2        2 
  14 chr14_60369327     HPrz    A    G        1      2        2 
  14 chr14_60369327     ZBoe    A    G        0      0        2 
  14 chr14_60369327     ZGre    A    G        0      0        2 
  14 chr14_60369327     ZHar    A    G        0      0        2 
  14 chr14_60369327   Sample    A    G        1      2        2 
  14 chr14_60369519     AAsi    T    C        0      0        2 
  14 chr14_60369519     AKia    T    C        0      0        2 
  14 chr14_60369519     AOna    T    C        0      0        2 
  14 chr14_60369519     ASom    T    C        0      0        2 
  14 chr14_60369519     HCab    T    C        1      2        2 
  14 chr14_60369519     HPrz    T    C        1      2        2 
  14 chr14_60369519     ZBoe    T    C        0      0        2 
  14 chr14_60369519     ZGre    T    C        0      0        2 
  14 chr14_60369519     ZHar    T    C        0      0        2 
  14 chr14_60369519   Sample    T    C        1      2        2 
  14 chr14_60371794     AAsi    A    G        0      0        2 
  14 chr14_60371794     AKia    A    G        0      0        2 
  14 chr14_60371794     AOna    A    G        1      2        2 
  14 chr14_60371794     ASom    A    G        0      0        2 
  14 chr14_60371794     HCab    A    G        0      0        2 
  14 chr14_60371794     HPrz    A    G        0      0        2 
  14 chr14_60371794     ZBoe    A    G        0      0        2 
  14 chr14_60371794     ZGre    A    G        0      0        2 
  14 chr14_60371794     ZHar    A    G        0      0        2 
  14 chr14_60371794   Sample    A    G        0      0        2 
  14 chr14_60394720     AAsi    A    G        0      0        2 
  14 chr14_60394720     AKia    A    G        0      0        2 
  14 chr14_60394720     AOna    A    G        0      0        2 
  14 chr14_60394720     ASom    A    G        0      0        2 
  14 chr14_60394720     HCab    A    G        1      2        2 
  14 chr14_60394720     HPrz    A    G        1      2        2 
  14 chr14_60394720     ZBoe    A    G        0      0        2 
  14 chr14_60394720     ZGre    A    G        0      0        2 
  14 chr14_60394720     ZHar    A    G        0      0        2 
  14 chr14_60394720   Sample    A    G        1      2        2 
  14 chr14_60413144     AAsi    C    T        0      0        2 
  14 chr14_60413144     AKia    C    T        0      0        2 
  14 chr14_60413144     AOna    C    T        0      0        2 
  14 chr14_60413144     ASom    C    T        0      0        2 
  14 chr14_60413144     HCab    C    T        1      2        2 
  14 chr14_60413144     HPrz    C    T        1      2        2 
  14 chr14_60413144     ZBoe    C    T        0      0        2 
  14 chr14_60413144     ZGre    C    T        0      0        2 
  14 chr14_60413144     ZHar    C    T        0      0        2 
  14 chr14_60413144   Sample    C    T        1      2        2 
  14 chr14_60418827     AAsi    T    C        0      0        2 
  14 chr14_60418827     AKia    T    C        0      0        2 
  14 chr14_60418827     AOna    T    C        0      0        2 
  14 chr14_60418827     ASom    T    C        0      0        2 
  14 chr14_60418827     HCab    T    C        1      2        2 
  14 chr14_60418827     HPrz    T    C        1      2        2 
  14 chr14_60418827     ZBoe    T    C        0      0        2 
  14 chr14_60418827     ZGre    T    C        0      0        2 
  14 chr14_60418827     ZHar    T    C        0      0        2 
  14 chr14_60418827   Sample    T    C        1      2        2 
  14 chr14_60420698     AAsi    G    A        0      0        2 
  14 chr14_60420698     AKia    G    A        0      0        2 
  14 chr14_60420698     AOna    G    A        0      0        2 
  14 chr14_60420698     ASom    G    A        0      0        2 
  14 chr14_60420698     HCab    G    A        1      2        2 
  14 chr14_60420698     HPrz    G    A        1      2        2 
  14 chr14_60420698     ZBoe    G    A        0      0        2 
  14 chr14_60420698     ZGre    G    A        0      0        2 
  14 chr14_60420698     ZHar    G    A        0      0        2 
  14 chr14_60420698   Sample    G    A        1      2        2 
  14 chr14_60425797     AAsi    A    G        0      0        2 
  14 chr14_60425797     AKia    A    G        0      0        2 
  14 chr14_60425797     AOna    A    G        0      0        2 
  14 chr14_60425797     ASom    A    G        0      0        2 
  14 chr14_60425797     HCab    A    G        1      2        2 
  14 chr14_60425797     HPrz    A    G        1      2        2 
  14 chr14_60425797     ZBoe    A    G        0      0        2 
  14 chr14_60425797     ZGre    A    G        0      0        2 
  14 chr14_60425797     ZHar    A    G        0      0        2 
  14 chr14_60425797   Sample    A    G        1      2        2 
  14 chr14_60429400     AAsi    G    C        0      0        2 
  14 chr14_60429400     AKia    G    C        0      0        2 
  14 chr14_60429400     AOna    G    C        0      0        2 
  14 chr14_60429400     ASom    G    C        0      0        2 
  14 chr14_60429400     HCab    G    C        1      2        2 
  14 chr14_60429400     HPrz    G    C        1      2        2 
  14 chr14_60429400     ZBoe    G    C        0      0        2 
  14 chr14_60429400     ZGre    G    C        0      0        2 
  14 chr14_60429400     ZHar    G    C        0      0        2 
  14 chr14_60429400   Sample    G    C        1      2        2 
  14 chr14_60432704     AAsi    T    C        0      0        2 
  14 chr14_60432704     AKia    T    C        0      0        2 
  14 chr14_60432704     AOna    T    C        0      0        2 
  14 chr14_60432704     ASom    T    C        0      0        2 
  14 chr14_60432704     HCab    T    C        0      0        2 
  14 chr14_60432704     HPrz    T    C        0      0        2 
  14 chr14_60432704     ZBoe    T    C      0.5      1        2 
  14 chr14_60432704     ZGre    T    C        0      0        2 
  14 chr14_60432704     ZHar    T    C        0      0        2 
  14 chr14_60432704   Sample    T    C        0      0        2 
  14 chr14_60433286     AAsi    T    C        0      0        2 
  14 chr14_60433286     AKia    T    C        0      0        2 
  14 chr14_60433286     AOna    T    C      0.5      1        2 
  14 chr14_60433286     ASom    T    C        0      0        2 
  14 chr14_60433286     HCab    T    C        0      0        2 
  14 chr14_60433286     HPrz    T    C        0      0        2 
  14 chr14_60433286     ZBoe    T    C        0      0        2 
  14 chr14_60433286     ZGre    T    C        0      0        2 
  14 chr14_60433286     ZHar    T    C        0      0        2 
  14 chr14_60433286   Sample    T    C        0      0        2 
  14 chr14_60442828     AAsi    T    C      0.5      1        2 
  14 chr14_60442828     AKia    T    C        0      0        2 
  14 chr14_60442828     AOna    T    C        0      0        2 
  14 chr14_60442828     ASom    T    C        0      0        2 
  14 chr14_60442828     HCab    T    C        0      0        2 
  14 chr14_60442828     HPrz    T    C        0      0        2 
  14 chr14_60442828     ZBoe    T    C        0      0        2 
  14 chr14_60442828     ZGre    T    C        0      0        2 
  14 chr14_60442828     ZHar    T    C        0      0        2 
  14 chr14_60442828   Sample    T    C        0      0        2 
  14 chr14_60477324     AAsi    G    A        0      0        2 
  14 chr14_60477324     AKia    G    A        0      0        2 
  14 chr14_60477324     AOna    G    A      0.5      1        2 
  14 chr14_60477324     ASom    G    A        0      0        2 
  14 chr14_60477324     HCab    G    A        0      0        2 
  14 chr14_60477324     HPrz    G    A        0      0        2 
  14 chr14_60477324     ZBoe    G    A        0      0        2 
  14 chr14_60477324     ZGre    G    A        0      0        2 
  14 chr14_60477324     ZHar    G    A        0      0        2 
  14 chr14_60477324   Sample    G    A        0      0        2 
  14 chr14_60477646     AAsi    A    T        1      2        2 
  14 chr14_60477646     AKia    A    T        0      0        2 
  14 chr14_60477646     AOna    A    T        0      0        2 
  14 chr14_60477646     ASom    A    T        1      2        2 
  14 chr14_60477646     HCab    A    T        0      0        2 
  14 chr14_60477646     HPrz    A    T        0      0        2 
  14 chr14_60477646     ZBoe    A    T        0      0        2 
  14 chr14_60477646     ZGre    A    T        0      0        2 
  14 chr14_60477646     ZHar    A    T        0      0        2 
  14 chr14_60477646   Sample    A    T        0      0        2 
  14 chr14_60478674     AAsi    T    C        0      0        2 
  14 chr14_60478674     AKia    T    C        0      0        2 
  14 chr14_60478674     AOna    T    C        0      0        2 
  14 chr14_60478674     ASom    T    C        0      0        2 
  14 chr14_60478674     HCab    T    C        0      0        2 
  14 chr14_60478674     HPrz    T    C        0      0        2 
  14 chr14_60478674     ZBoe    T    C        0      0        2 
  14 chr14_60478674     ZGre    T    C        0      0        2 
  14 chr14_60478674     ZHar    T    C        1      2        2 
  14 chr14_60478674   Sample    T    C        0      0        2 
  14 chr14_60479630     AAsi    T    C        0      0        2 
  14 chr14_60479630     AKia    T    C        0      0        2 
  14 chr14_60479630     AOna    T    C        0      0        2 
  14 chr14_60479630     ASom    T    C        0      0        2 
  14 chr14_60479630     HCab    T    C        1      2        2 
  14 chr14_60479630     HPrz    T    C        0      0        2 
  14 chr14_60479630     ZBoe    T    C        0      0        2 
  14 chr14_60479630     ZGre    T    C        0      0        2 
  14 chr14_60479630     ZHar    T    C        0      0        2 
  14 chr14_60479630   Sample    T    C        0      0        2 
  14 chr14_60488170     AAsi    C    G        0      0        2 
  14 chr14_60488170     AKia    C    G        0      0        2 
  14 chr14_60488170     AOna    C    G        0      0        2 
  14 chr14_60488170     ASom    C    G        0      0        2 
  14 chr14_60488170     HCab    C    G        0      0        2 
  14 chr14_60488170     HPrz    C    G        0      0        2 
  14 chr14_60488170     ZBoe    C    G      0.5      1        2 
  14 chr14_60488170     ZGre    C    G        0      0        2 
  14 chr14_60488170     ZHar    C    G        0      0        2 
  14 chr14_60488170   Sample    C    G        0      0        2 
  14 chr14_60488200     AAsi    C    A        0      0        2 
  14 chr14_60488200     AKia    C    A        0      0        2 
  14 chr14_60488200     AOna    C    A        0      0        2 
  14 chr14_60488200     ASom    C    A        0      0        2 
  14 chr14_60488200     HCab    C    A        0      0        2 
  14 chr14_60488200     HPrz    C    A      0.5      1        2 
  14 chr14_60488200     ZBoe    C    A        0      0        2 
  14 chr14_60488200     ZGre    C    A        0      0        2 
  14 chr14_60488200     ZHar    C    A        0      0        2 
  14 chr14_60488200   Sample    C    A        0      0        2 
  14 chr14_60502547     AAsi    A    G        0      0        2 
  14 chr14_60502547     AKia    A    G        0      0        2 
  14 chr14_60502547     AOna    A    G        0      0        2 
  14 chr14_60502547     ASom    A    G        0      0        2 
  14 chr14_60502547     HCab    A    G        0      0        2 
  14 chr14_60502547     HPrz    A    G        0      0        2 
  14 chr14_60502547     ZBoe    A    G        1      2        2 
  14 chr14_60502547     ZGre    A    G        1      2        2 
  14 chr14_60502547     ZHar    A    G        1      2        2 
  14 chr14_60502547   Sample    A    G        0      0        2 
  14 chr14_60505513     AAsi    T    C        0      0        2 
  14 chr14_60505513     AKia    T    C        1      2        2 
  14 chr14_60505513     AOna    T    C        0      0        2 
  14 chr14_60505513     ASom    T    C        0      0        2 
  14 chr14_60505513     HCab    T    C        0      0        2 
  14 chr14_60505513     HPrz    T    C        0      0        2 
  14 chr14_60505513     ZBoe    T    C        0      0        2 
  14 chr14_60505513     ZGre    T    C        0      0        2 
  14 chr14_60505513     ZHar    T    C        0      0        2 
  14 chr14_60505513   Sample    T    C        0      0        2 
  14 chr14_60505948     AAsi    C    T        0      0        2 
  14 chr14_60505948     AKia    C    T        0      0        2 
  14 chr14_60505948     AOna    C    T        0      0        2 
  14 chr14_60505948     ASom    C    T        0      0        2 
  14 chr14_60505948     HCab    C    T        0      0        2 
  14 chr14_60505948     HPrz    C    T        0      0        2 
  14 chr14_60505948     ZBoe    C    T        0      0        2 
  14 chr14_60505948     ZGre    C    T        0      0        2 
  14 chr14_60505948     ZHar    C    T        1      2        2 
  14 chr14_60505948   Sample    C    T        0      0        2 
  14 chr14_60515188     AAsi    C    A        0      0        2 
  14 chr14_60515188     AKia    C    A        0      0        2 
  14 chr14_60515188     AOna    C    A        0      0        2 
  14 chr14_60515188     ASom    C    A        0      0        2 
  14 chr14_60515188     HCab    C    A        1      2        2 
  14 chr14_60515188     HPrz    C    A        1      2        2 
  14 chr14_60515188     ZBoe    C    A        0      0        2 
  14 chr14_60515188     ZGre    C    A        0      0        2 
  14 chr14_60515188     ZHar    C    A        0      0        2 
  14 chr14_60515188   Sample    C    A        1      2        2 
  14 chr14_60518290     AAsi    C    T        0      0        2 
  14 chr14_60518290     AKia    C    T        0      0        2 
  14 chr14_60518290     AOna    C    T        0      0        2 
  14 chr14_60518290     ASom    C    T        0      0        2 
  14 chr14_60518290     HCab    C    T        1      2        2 
  14 chr14_60518290     HPrz    C    T        1      2        2 
  14 chr14_60518290     ZBoe    C    T        0      0        2 
  14 chr14_60518290     ZGre    C    T        0      0        2 
  14 chr14_60518290     ZHar    C    T        0      0        2 
  14 chr14_60518290   Sample    C    T        1      2        2 
  14 chr14_60521764     AAsi    G    T        0      0        2 
  14 chr14_60521764     AKia    G    T        1      2        2 
  14 chr14_60521764     AOna    G    T        0      0        2 
  14 chr14_60521764     ASom    G    T        0      0        2 
  14 chr14_60521764     HCab    G    T        0      0        2 
  14 chr14_60521764     HPrz    G    T        0      0        2 
  14 chr14_60521764     ZBoe    G    T        0      0        2 
  14 chr14_60521764     ZGre    G    T        0      0        2 
  14 chr14_60521764     ZHar    G    T        0      0        2 
  14 chr14_60521764   Sample    G    T        0      0        2 
  14 chr14_60525734     AAsi    T    C        0      0        2 
  14 chr14_60525734     AKia    T    C        0      0        2 
  14 chr14_60525734     AOna    T    C        0      0        2 
  14 chr14_60525734     ASom    T    C        0      0        2 
  14 chr14_60525734     HCab    T    C        0      0        2 
  14 chr14_60525734     HPrz    T    C        0      0        2 
  14 chr14_60525734     ZBoe    T    C      0.5      1        2 
  14 chr14_60525734     ZGre    T    C        0      0        2 
  14 chr14_60525734     ZHar    T    C        0      0        2 
  14 chr14_60525734   Sample    T    C        0      0        2 
  14 chr14_60527612     AAsi    A    G        0      0        2 
  14 chr14_60527612     AKia    A    G        0      0        2 
  14 chr14_60527612     AOna    A    G        0      0        2 
  14 chr14_60527612     ASom    A    G        0      0        2 
  14 chr14_60527612     HCab    A    G        0      0        2 
  14 chr14_60527612     HPrz    A    G        0      0        2 
  14 chr14_60527612     ZBoe    A    G        1      2        2 
  14 chr14_60527612     ZGre    A    G        0      0        2 
  14 chr14_60527612     ZHar    A    G        0      0        2 
  14 chr14_60527612   Sample    A    G        0      0        2 
  14 chr14_60538127     AAsi    A    C        0      0        2 
  14 chr14_60538127     AKia    A    C        0      0        2 
  14 chr14_60538127     AOna    A    C      0.5      1        2 
  14 chr14_60538127     ASom    A    C        0      0        2 
  14 chr14_60538127     HCab    A    C        0      0        2 
  14 chr14_60538127     HPrz    A    C        0      0        2 
  14 chr14_60538127     ZBoe    A    C        0      0        2 
  14 chr14_60538127     ZGre    A    C        0      0        2 
  14 chr14_60538127     ZHar    A    C        0      0        2 
  14 chr14_60538127   Sample    A    C        0      0        2 
  14 chr14_60543715     AAsi    C    T        0      0        2 
  14 chr14_60543715     AKia    C    T        0      0        2 
  14 chr14_60543715     AOna    C    T        0      0        2 
  14 chr14_60543715     ASom    C    T        0      0        2 
  14 chr14_60543715     HCab    C    T        1      2        2 
  14 chr14_60543715     HPrz    C    T        1      2        2 
  14 chr14_60543715     ZBoe    C    T        0      0        2 
  14 chr14_60543715     ZGre    C    T        0      0        2 
  14 chr14_60543715     ZHar    C    T        0      0        2 
  14 chr14_60543715   Sample    C    T        1      2        2 
  14 chr14_60544497     AAsi    T    C        0      0        2 
  14 chr14_60544497     AKia    T    C        0      0        2 
  14 chr14_60544497     AOna    T    C        0      0        2 
  14 chr14_60544497     ASom    T    C        0      0        2 
  14 chr14_60544497     HCab    T    C        0      0        2 
  14 chr14_60544497     HPrz    T    C        0      0        2 
  14 chr14_60544497     ZBoe    T    C        0      0        2 
  14 chr14_60544497     ZGre    T    C      0.5      1        2 
  14 chr14_60544497     ZHar    T    C        0      0        2 
  14 chr14_60544497   Sample    T    C        0      0        2 
  14 chr14_60551336     AAsi    T    C        0      0        2 
  14 chr14_60551336     AKia    T    C        0      0        2 
  14 chr14_60551336     AOna    T    C        0      0        2 
  14 chr14_60551336     ASom    T    C        0      0        2 
  14 chr14_60551336     HCab    T    C        0      0        2 
  14 chr14_60551336     HPrz    T    C      0.5      1        2 
  14 chr14_60551336     ZBoe    T    C        0      0        2 
  14 chr14_60551336     ZGre    T    C        0      0        2 
  14 chr14_60551336     ZHar    T    C        0      0        2 
  14 chr14_60551336   Sample    T    C        0      0        2 
  14 chr14_60560813     AAsi    G    A        0      0        2 
  14 chr14_60560813     AKia    G    A        1      2        2 
  14 chr14_60560813     AOna    G    A        1      2        2 
  14 chr14_60560813     ASom    G    A        0      0        2 
  14 chr14_60560813     HCab    G    A        0      0        2 
  14 chr14_60560813     HPrz    G    A        0      0        2 
  14 chr14_60560813     ZBoe    G    A        0      0        2 
  14 chr14_60560813     ZGre    G    A        0      0        2 
  14 chr14_60560813     ZHar    G    A        0      0        2 
  14 chr14_60560813   Sample    G    A        0      0        2 
  14 chr14_60575380     AAsi    C    A        0      0        2 
  14 chr14_60575380     AKia    C    A        0      0        2 
  14 chr14_60575380     AOna    C    A        0      0        2 
  14 chr14_60575380     ASom    C    A        0      0        2 
  14 chr14_60575380     HCab    C    A        1      2        2 
  14 chr14_60575380     HPrz    C    A        1      2        2 
  14 chr14_60575380     ZBoe    C    A        0      0        2 
  14 chr14_60575380     ZGre    C    A        0      0        2 
  14 chr14_60575380     ZHar    C    A        0      0        2 
  14 chr14_60575380   Sample    C    A        1      2        2 
  14 chr14_60589214     AAsi    T    C        0      0        2 
  14 chr14_60589214     AKia    T    C        0      0        2 
  14 chr14_60589214     AOna    T    C        0      0        2 
  14 chr14_60589214     ASom    T    C        0      0        2 
  14 chr14_60589214     HCab    T    C        0      0        2 
  14 chr14_60589214     HPrz    T    C      0.5      1        2 
  14 chr14_60589214     ZBoe    T    C        0      0        2 
  14 chr14_60589214     ZGre    T    C        0      0        2 
  14 chr14_60589214     ZHar    T    C        0      0        2 
  14 chr14_60589214   Sample    T    C        0      0        2 
  14 chr14_60590780     AAsi    G    T        0      0        2 
  14 chr14_60590780     AKia    G    T        0      0        2 
  14 chr14_60590780     AOna    G    T      0.5      1        2 
  14 chr14_60590780     ASom    G    T        0      0        2 
  14 chr14_60590780     HCab    G    T        0      0        2 
  14 chr14_60590780     HPrz    G    T        0      0        2 
  14 chr14_60590780     ZBoe    G    T        0      0        2 
  14 chr14_60590780     ZGre    G    T        0      0        2 
  14 chr14_60590780     ZHar    G    T        0      0        2 
  14 chr14_60590780   Sample    G    T        0      0        2 
  14 chr14_60590856     AAsi    C    T        0      0        2 
  14 chr14_60590856     AKia    C    T        0      0        2 
  14 chr14_60590856     AOna    C    T        0      0        2 
  14 chr14_60590856     ASom    C    T        0      0        2 
  14 chr14_60590856     HCab    C    T        0      0        2 
  14 chr14_60590856     HPrz    C    T        0      0        2 
  14 chr14_60590856     ZBoe    C    T      0.5      1        2 
  14 chr14_60590856     ZGre    C    T        0      0        2 
  14 chr14_60590856     ZHar    C    T        0      0        2 
  14 chr14_60590856   Sample    C    T        0      0        2 
  14 chr14_60595218     AAsi    G    A        0      0        2 
  14 chr14_60595218     AKia    G    A        0      0        2 
  14 chr14_60595218     AOna    G    A        0      0        2 
  14 chr14_60595218     ASom    G    A        0      0        2 
  14 chr14_60595218     HCab    G    A        1      2        2 
  14 chr14_60595218     HPrz    G    A        1      2        2 
  14 chr14_60595218     ZBoe    G    A        0      0        2 
  14 chr14_60595218     ZGre    G    A        0      0        2 
  14 chr14_60595218     ZHar    G    A        0      0        2 
  14 chr14_60595218   Sample    G    A        1      2        2 
  14 chr14_60602173     AAsi    T    C        0      0        2 
  14 chr14_60602173     AKia    T    C        0      0        2 
  14 chr14_60602173     AOna    T    C        0      0        2 
  14 chr14_60602173     ASom    T    C        0      0        2 
  14 chr14_60602173     HCab    T    C        0      0        2 
  14 chr14_60602173     HPrz    T    C        0      0        2 
  14 chr14_60602173     ZBoe    T    C        1      2        2 
  14 chr14_60602173     ZGre    T    C        1      2        2 
  14 chr14_60602173     ZHar    T    C        0      0        2 
  14 chr14_60602173   Sample    T    C        0      0        2 
  14 chr14_60609019     AAsi    C    T        0      0        2 
  14 chr14_60609019     AKia    C    T        0      0        2 
  14 chr14_60609019     AOna    C    T        0      0        2 
  14 chr14_60609019     ASom    C    T        0      0        2 
  14 chr14_60609019     HCab    C    T        1      2        2 
  14 chr14_60609019     HPrz    C    T        1      2        2 
  14 chr14_60609019     ZBoe    C    T        0      0        2 
  14 chr14_60609019     ZGre    C    T        0      0        2 
  14 chr14_60609019     ZHar    C    T        0      0        2 
  14 chr14_60609019   Sample    C    T        1      2        2 
  14 chr14_60629527     AAsi    A    G        1      2        2 
  14 chr14_60629527     AKia    A    G        0      0        2 
  14 chr14_60629527     AOna    A    G        0      0        2 
  14 chr14_60629527     ASom    A    G      0.5      1        2 
  14 chr14_60629527     HCab    A    G        0      0        2 
  14 chr14_60629527     HPrz    A    G        0      0        2 
  14 chr14_60629527     ZBoe    A    G        0      0        2 
  14 chr14_60629527     ZGre    A    G        0      0        2 
  14 chr14_60629527     ZHar    A    G        0      0        2 
  14 chr14_60629527   Sample    A    G        0      0        2 
  14 chr14_60636457     AAsi    A    G        0      0        2 
  14 chr14_60636457     AKia    A    G      0.5      1        2 
  14 chr14_60636457     AOna    A    G      0.5      1        2 
  14 chr14_60636457     ASom    A    G        0      0        2 
  14 chr14_60636457     HCab    A    G        0      0        2 
  14 chr14_60636457     HPrz    A    G        0      0        2 
  14 chr14_60636457     ZBoe    A    G        0      0        2 
  14 chr14_60636457     ZGre    A    G        0      0        2 
  14 chr14_60636457     ZHar    A    G        0      0        2 
  14 chr14_60636457   Sample    A    G        0      0        2 
  14 chr14_60637496     AAsi    A    G        0      0        2 
  14 chr14_60637496     AKia    A    G      0.5      1        2 
  14 chr14_60637496     AOna    A    G      0.5      1        2 
  14 chr14_60637496     ASom    A    G        0      0        2 
  14 chr14_60637496     HCab    A    G        0      0        2 
  14 chr14_60637496     HPrz    A    G        0      0        2 
  14 chr14_60637496     ZBoe    A    G        0      0        2 
  14 chr14_60637496     ZGre    A    G        0      0        2 
  14 chr14_60637496     ZHar    A    G        0      0        2 
  14 chr14_60637496   Sample    A    G        0      0        2 
  14 chr14_60668832     AAsi    C    T        0      0        2 
  14 chr14_60668832     AKia    C    T        0      0        2 
  14 chr14_60668832     AOna    C    T        0      0        2 
  14 chr14_60668832     ASom    C    T        0      0        2 
  14 chr14_60668832     HCab    C    T        1      2        2 
  14 chr14_60668832     HPrz    C    T        1      2        2 
  14 chr14_60668832     ZBoe    C    T        0      0        2 
  14 chr14_60668832     ZGre    C    T        0      0        2 
  14 chr14_60668832     ZHar    C    T        0      0        2 
  14 chr14_60668832   Sample    C    T        1      2        2 
  14 chr14_60669550     AAsi    G    T        0      0        2 
  14 chr14_60669550     AKia    G    T        0      0        2 
  14 chr14_60669550     AOna    G    T        0      0        2 
  14 chr14_60669550     ASom    G    T        0      0        2 
  14 chr14_60669550     HCab    G    T        0      0        2 
  14 chr14_60669550     HPrz    G    T        0      0        2 
  14 chr14_60669550     ZBoe    G    T      0.5      1        2 
  14 chr14_60669550     ZGre    G    T        0      0        2 
  14 chr14_60669550     ZHar    G    T        0      0        2 
  14 chr14_60669550   Sample    G    T        0      0        2 
  14 chr14_60694414     AAsi    C    T        0      0        2 
  14 chr14_60694414     AKia    C    T        0      0        2 
  14 chr14_60694414     AOna    C    T      0.5      1        2 
  14 chr14_60694414     ASom    C    T        0      0        2 
  14 chr14_60694414     HCab    C    T        0      0        2 
  14 chr14_60694414     HPrz    C    T        0      0        2 
  14 chr14_60694414     ZBoe    C    T        0      0        2 
  14 chr14_60694414     ZGre    C    T        0      0        2 
  14 chr14_60694414     ZHar    C    T        0      0        2 
  14 chr14_60694414   Sample    C    T        0      0        2 
  14 chr14_60695541     AAsi    T    A        0      0        2 
  14 chr14_60695541     AKia    T    A        1      2        2 
  14 chr14_60695541     AOna    T    A        0      0        2 
  14 chr14_60695541     ASom    T    A        0      0        2 
  14 chr14_60695541     HCab    T    A        0      0        2 
  14 chr14_60695541     HPrz    T    A        0      0        2 
  14 chr14_60695541     ZBoe    T    A        0      0        2 
  14 chr14_60695541     ZGre    T    A        0      0        2 
  14 chr14_60695541     ZHar    T    A        0      0        2 
  14 chr14_60695541   Sample    T    A        0      0        2 
  14 chr14_60702698     AAsi    G    T        0      0        2 
  14 chr14_60702698     AKia    G    T        0      0        2 
  14 chr14_60702698     AOna    G    T        0      0        2 
  14 chr14_60702698     ASom    G    T        0      0        2 
  14 chr14_60702698     HCab    G    T        1      2        2 
  14 chr14_60702698     HPrz    G    T        1      2        2 
  14 chr14_60702698     ZBoe    G    T        0      0        2 
  14 chr14_60702698     ZGre    G    T        0      0        2 
  14 chr14_60702698     ZHar    G    T        0      0        2 
  14 chr14_60702698   Sample    G    T        1      2        2 
  14 chr14_60704054     AAsi    T    C        0      0        2 
  14 chr14_60704054     AKia    T    C        1      2        2 
  14 chr14_60704054     AOna    T    C        1      2        2 
  14 chr14_60704054     ASom    T    C        0      0        2 
  14 chr14_60704054     HCab    T    C        0      0        2 
  14 chr14_60704054     HPrz    T    C        0      0        2 
  14 chr14_60704054     ZBoe    T    C        0      0        2 
  14 chr14_60704054     ZGre    T    C        0      0        2 
  14 chr14_60704054     ZHar    T    C        0      0        2 
  14 chr14_60704054   Sample    T    C        0      0        2 
  14 chr14_60704877     AAsi    T    G        1      2        2 
  14 chr14_60704877     AKia    T    G        0      0        2 
  14 chr14_60704877     AOna    T    G        0      0        2 
  14 chr14_60704877     ASom    T    G        1      2        2 
  14 chr14_60704877     HCab    T    G        0      0        2 
  14 chr14_60704877     HPrz    T    G        0      0        2 
  14 chr14_60704877     ZBoe    T    G        0      0        2 
  14 chr14_60704877     ZGre    T    G        0      0        2 
  14 chr14_60704877     ZHar    T    G        0      0        2 
  14 chr14_60704877   Sample    T    G        0      0        2 
  14 chr14_60711527     AAsi    C    G        0      0        2 
  14 chr14_60711527     AKia    C    G        0      0        2 
  14 chr14_60711527     AOna    C    G        0      0        2 
  14 chr14_60711527     ASom    C    G        0      0        2 
  14 chr14_60711527     HCab    C    G        1      2        2 
  14 chr14_60711527     HPrz    C    G        1      2        2 
  14 chr14_60711527     ZBoe    C    G        0      0        2 
  14 chr14_60711527     ZGre    C    G        0      0        2 
  14 chr14_60711527     ZHar    C    G        0      0        2 
  14 chr14_60711527   Sample    C    G        1      2        2 
  14 chr14_60725963     AAsi    A    T        0      0        2 
  14 chr14_60725963     AKia    A    T        0      0        2 
  14 chr14_60725963     AOna    A    T        0      0        2 
  14 chr14_60725963     ASom    A    T        0      0        2 
  14 chr14_60725963     HCab    A    T        1      2        2 
  14 chr14_60725963     HPrz    A    T        1      2        2 
  14 chr14_60725963     ZBoe    A    T        0      0        2 
  14 chr14_60725963     ZGre    A    T        0      0        2 
  14 chr14_60725963     ZHar    A    T        0      0        2 
  14 chr14_60725963   Sample    A    T        1      2        2 
  14 chr14_60750574     AAsi    T    C      0.5      1        2 
  14 chr14_60750574     AKia    T    C        0      0        2 
  14 chr14_60750574     AOna    T    C        0      0        2 
  14 chr14_60750574     ASom    T    C        0      0        2 
  14 chr14_60750574     HCab    T    C        0      0        2 
  14 chr14_60750574     HPrz    T    C        0      0        2 
  14 chr14_60750574     ZBoe    T    C        0      0        2 
  14 chr14_60750574     ZGre    T    C        0      0        2 
  14 chr14_60750574     ZHar    T    C        0      0        2 
  14 chr14_60750574   Sample    T    C        0      0        2 
  14 chr14_60753971     AAsi    T    C        0      0        2 
  14 chr14_60753971     AKia    T    C        0      0        2 
  14 chr14_60753971     AOna    T    C        0      0        2 
  14 chr14_60753971     ASom    T    C        0      0        2 
  14 chr14_60753971     HCab    T    C        1      2        2 
  14 chr14_60753971     HPrz    T    C        1      2        2 
  14 chr14_60753971     ZBoe    T    C        0      0        2 
  14 chr14_60753971     ZGre    T    C        0      0        2 
  14 chr14_60753971     ZHar    T    C        0      0        2 
  14 chr14_60753971   Sample    T    C        1      2        2 
  14 chr14_60760834     AAsi    G    A        1      2        2 
  14 chr14_60760834     AKia    G    A        0      0        2 
  14 chr14_60760834     AOna    G    A        0      0        2 
  14 chr14_60760834     ASom    G    A        1      2        2 
  14 chr14_60760834     HCab    G    A        0      0        2 
  14 chr14_60760834     HPrz    G    A        0      0        2 
  14 chr14_60760834     ZBoe    G    A        0      0        2 
  14 chr14_60760834     ZGre    G    A        0      0        2 
  14 chr14_60760834     ZHar    G    A        0      0        2 
  14 chr14_60760834   Sample    G    A        0      0        2 
  14 chr14_60765773     AAsi    T    G        0      0        2 
  14 chr14_60765773     AKia    T    G        0      0        2 
  14 chr14_60765773     AOna    T    G      0.5      1        2 
  14 chr14_60765773     ASom    T    G        0      0        2 
  14 chr14_60765773     HCab    T    G        0      0        2 
  14 chr14_60765773     HPrz    T    G        0      0        2 
  14 chr14_60765773     ZBoe    T    G        0      0        2 
  14 chr14_60765773     ZGre    T    G        0      0        2 
  14 chr14_60765773     ZHar    T    G        0      0        2 
  14 chr14_60765773   Sample    T    G        0      0        2 
  14 chr14_60770681     AAsi    A    G        0      0        2 
  14 chr14_60770681     AKia    A    G        1      2        2 
  14 chr14_60770681     AOna    A    G        1      2        2 
  14 chr14_60770681     ASom    A    G        0      0        2 
  14 chr14_60770681     HCab    A    G        0      0        2 
  14 chr14_60770681     HPrz    A    G        0      0        2 
  14 chr14_60770681     ZBoe    A    G        0      0        2 
  14 chr14_60770681     ZGre    A    G        0      0        2 
  14 chr14_60770681     ZHar    A    G        0      0        2 
  14 chr14_60770681   Sample    A    G        0      0        2 
  14 chr14_60774744     AAsi    T    C        1      2        2 
  14 chr14_60774744     AKia    T    C        0      0        2 
  14 chr14_60774744     AOna    T    C        0      0        2 
  14 chr14_60774744     ASom    T    C        1      2        2 
  14 chr14_60774744     HCab    T    C        0      0        2 
  14 chr14_60774744     HPrz    T    C        0      0        2 
  14 chr14_60774744     ZBoe    T    C        0      0        2 
  14 chr14_60774744     ZGre    T    C        0      0        2 
  14 chr14_60774744     ZHar    T    C        0      0        2 
  14 chr14_60774744   Sample    T    C        0      0        2 
  14 chr14_60778858     AAsi    C    G        0      0        2 
  14 chr14_60778858     AKia    C    G        0      0        2 
  14 chr14_60778858     AOna    C    G        0      0        2 
  14 chr14_60778858     ASom    C    G        0      0        2 
  14 chr14_60778858     HCab    C    G        1      2        2 
  14 chr14_60778858     HPrz    C    G        1      2        2 
  14 chr14_60778858     ZBoe    C    G        0      0        2 
  14 chr14_60778858     ZGre    C    G        0      0        2 
  14 chr14_60778858     ZHar    C    G        0      0        2 
  14 chr14_60778858   Sample    C    G        1      2        2 
  14 chr14_60789971     AAsi    A    C        0      0        2 
  14 chr14_60789971     AKia    A    C        0      0        2 
  14 chr14_60789971     AOna    A    C        0      0        2 
  14 chr14_60789971     ASom    A    C        0      0        2 
  14 chr14_60789971     HCab    A    C        0      0        2 
  14 chr14_60789971     HPrz    A    C        0      0        2 
  14 chr14_60789971     ZBoe    A    C        0      0        2 
  14 chr14_60789971     ZGre    A    C        1      2        2 
  14 chr14_60789971     ZHar    A    C        0      0        2 
  14 chr14_60789971   Sample    A    C        0      0        2 
  14 chr14_60794683     AAsi    G    A        0      0        2 
  14 chr14_60794683     AKia    G    A        0      0        2 
  14 chr14_60794683     AOna    G    A        0      0        2 
  14 chr14_60794683     ASom    G    A        0      0        2 
  14 chr14_60794683     HCab    G    A        0      0        2 
  14 chr14_60794683     HPrz    G    A        0      0        2 
  14 chr14_60794683     ZBoe    G    A      0.5      1        2 
  14 chr14_60794683     ZGre    G    A        0      0        2 
  14 chr14_60794683     ZHar    G    A        0      0        2 
  14 chr14_60794683   Sample    G    A        0      0        2 
  14 chr14_60800686     AAsi    C    T        0      0        2 
  14 chr14_60800686     AKia    C    T        0      0        2 
  14 chr14_60800686     AOna    C    T        0      0        2 
  14 chr14_60800686     ASom    C    T        0      0        2 
  14 chr14_60800686     HCab    C    T        0      0        2 
  14 chr14_60800686     HPrz    C    T      0.5      1        2 
  14 chr14_60800686     ZBoe    C    T        0      0        2 
  14 chr14_60800686     ZGre    C    T        0      0        2 
  14 chr14_60800686     ZHar    C    T        0      0        2 
  14 chr14_60800686   Sample    C    T        0      0        2 
  14 chr14_60807974     AAsi    C    T        0      0        2 
  14 chr14_60807974     AKia    C    T        0      0        2 
  14 chr14_60807974     AOna    C    T      0.5      1        2 
  14 chr14_60807974     ASom    C    T        0      0        2 
  14 chr14_60807974     HCab    C    T        0      0        2 
  14 chr14_60807974     HPrz    C    T        0      0        2 
  14 chr14_60807974     ZBoe    C    T        0      0        2 
  14 chr14_60807974     ZGre    C    T        0      0        2 
  14 chr14_60807974     ZHar    C    T        0      0        2 
  14 chr14_60807974   Sample    C    T        0      0        2 
  14 chr14_60809131     AAsi    A    G        0      0        2 
  14 chr14_60809131     AKia    A    G        0      0        2 
  14 chr14_60809131     AOna    A    G        0      0        2 
  14 chr14_60809131     ASom    A    G        0      0        2 
  14 chr14_60809131     HCab    A    G        1      2        2 
  14 chr14_60809131     HPrz    A    G        1      2        2 
  14 chr14_60809131     ZBoe    A    G        0      0        2 
  14 chr14_60809131     ZGre    A    G        0      0        2 
  14 chr14_60809131     ZHar    A    G        0      0        2 
  14 chr14_60809131   Sample    A    G        1      2        2 
  14 chr14_60818943     AAsi    A    G        0      0        2 
  14 chr14_60818943     AKia    A    G        0      0        2 
  14 chr14_60818943     AOna    A    G      0.5      1        2 
  14 chr14_60818943     ASom    A    G        0      0        2 
  14 chr14_60818943     HCab    A    G        0      0        2 
  14 chr14_60818943     HPrz    A    G        0      0        2 
  14 chr14_60818943     ZBoe    A    G        0      0        2 
  14 chr14_60818943     ZGre    A    G        0      0        2 
  14 chr14_60818943     ZHar    A    G        0      0        2 
  14 chr14_60818943   Sample    A    G        0      0        2 
  14 chr14_60825592     AAsi    G    T        0      0        2 
  14 chr14_60825592     AKia    G    T        0      0        2 
  14 chr14_60825592     AOna    G    T        0      0        2 
  14 chr14_60825592     ASom    G    T        0      0        2 
  14 chr14_60825592     HCab    G    T        0      0        2 
  14 chr14_60825592     HPrz    G    T        0      0        2 
  14 chr14_60825592     ZBoe    G    T        0      0        2 
  14 chr14_60825592     ZGre    G    T        0      0        2 
  14 chr14_60825592     ZHar    G    T        1      2        2 
  14 chr14_60825592   Sample    G    T        0      0        2 
  14 chr14_60828611     AAsi    T    C        1      2        2 
  14 chr14_60828611     AKia    T    C        0      0        2 
  14 chr14_60828611     AOna    T    C        0      0        2 
  14 chr14_60828611     ASom    T    C        1      2        2 
  14 chr14_60828611     HCab    T    C        0      0        2 
  14 chr14_60828611     HPrz    T    C        0      0        2 
  14 chr14_60828611     ZBoe    T    C        0      0        2 
  14 chr14_60828611     ZGre    T    C        0      0        2 
  14 chr14_60828611     ZHar    T    C        0      0        2 
  14 chr14_60828611   Sample    T    C        0      0        2 
  14 chr14_60854257     AAsi    G    A        0      0        2 
  14 chr14_60854257     AKia    G    A        0      0        2 
  14 chr14_60854257     AOna    G    A        0      0        2 
  14 chr14_60854257     ASom    G    A        0      0        2 
  14 chr14_60854257     HCab    G    A        1      2        2 
  14 chr14_60854257     HPrz    G    A        1      2        2 
  14 chr14_60854257     ZBoe    G    A        0      0        2 
  14 chr14_60854257     ZGre    G    A        0      0        2 
  14 chr14_60854257     ZHar    G    A        0      0        2 
  14 chr14_60854257   Sample    G    A        1      2        2 
  14 chr14_60855515     AAsi    G    A        0      0        2 
  14 chr14_60855515     AKia    G    A        0      0        2 
  14 chr14_60855515     AOna    G    A        0      0        2 
  14 chr14_60855515     ASom    G    A        0      0        2 
  14 chr14_60855515     HCab    G    A        1      2        2 
  14 chr14_60855515     HPrz    G    A        1      2        2 
  14 chr14_60855515     ZBoe    G    A        0      0        2 
  14 chr14_60855515     ZGre    G    A        0      0        2 
  14 chr14_60855515     ZHar    G    A        0      0        2 
  14 chr14_60855515   Sample    G    A        1      2        2 
  14 chr14_60878098     AAsi    C    G        0      0        2 
  14 chr14_60878098     AKia    C    G        0      0        2 
  14 chr14_60878098     AOna    C    G      0.5      1        2 
  14 chr14_60878098     ASom    C    G        0      0        2 
  14 chr14_60878098     HCab    C    G        0      0        2 
  14 chr14_60878098     HPrz    C    G        0      0        2 
  14 chr14_60878098     ZBoe    C    G        0      0        2 
  14 chr14_60878098     ZGre    C    G        0      0        2 
  14 chr14_60878098     ZHar    C    G        0      0        2 
  14 chr14_60878098   Sample    C    G        0      0        2 
  14 chr14_60882570     AAsi    A    G        0      0        2 
  14 chr14_60882570     AKia    A    G        0      0        2 
  14 chr14_60882570     AOna    A    G      0.5      1        2 
  14 chr14_60882570     ASom    A    G        0      0        2 
  14 chr14_60882570     HCab    A    G        0      0        2 
  14 chr14_60882570     HPrz    A    G        0      0        2 
  14 chr14_60882570     ZBoe    A    G        0      0        2 
  14 chr14_60882570     ZGre    A    G        0      0        2 
  14 chr14_60882570     ZHar    A    G        0      0        2 
  14 chr14_60882570   Sample    A    G        0      0        2 
  14 chr14_60883455     AAsi    A    T        0      0        2 
  14 chr14_60883455     AKia    A    T        1      2        2 
  14 chr14_60883455     AOna    A    T      0.5      1        2 
  14 chr14_60883455     ASom    A    T        0      0        2 
  14 chr14_60883455     HCab    A    T        0      0        2 
  14 chr14_60883455     HPrz    A    T        0      0        2 
  14 chr14_60883455     ZBoe    A    T        0      0        2 
  14 chr14_60883455     ZGre    A    T        0      0        2 
  14 chr14_60883455     ZHar    A    T        0      0        2 
  14 chr14_60883455   Sample    A    T        0      0        2 
  14 chr14_60886382     AAsi    G    A        0      0        2 
  14 chr14_60886382     AKia    G    A        0      0        2 
  14 chr14_60886382     AOna    G    A        0      0        2 
  14 chr14_60886382     ASom    G    A        0      0        2 
  14 chr14_60886382     HCab    G    A        0      0        2 
  14 chr14_60886382     HPrz    G    A      0.5      1        2 
  14 chr14_60886382     ZBoe    G    A        0      0        2 
  14 chr14_60886382     ZGre    G    A        0      0        2 
  14 chr14_60886382     ZHar    G    A        0      0        2 
  14 chr14_60886382   Sample    G    A        0      0        2 
  14 chr14_60904655     AAsi    T    C        0      0        2 
  14 chr14_60904655     AKia    T    C        0      0        2 
  14 chr14_60904655     AOna    T    C        0      0        2 
  14 chr14_60904655     ASom    T    C        0      0        2 
  14 chr14_60904655     HCab    T    C        1      2        2 
  14 chr14_60904655     HPrz    T    C        1      2        2 
  14 chr14_60904655     ZBoe    T    C        0      0        2 
  14 chr14_60904655     ZGre    T    C        0      0        2 
  14 chr14_60904655     ZHar    T    C        0      0        2 
  14 chr14_60904655   Sample    T    C        1      2        2 
  14 chr14_60927848     AAsi    C    T        0      0        2 
  14 chr14_60927848     AKia    C    T        0      0        2 
  14 chr14_60927848     AOna    C    T        0      0        2 
  14 chr14_60927848     ASom    C    T        0      0        2 
  14 chr14_60927848     HCab    C    T        1      2        2 
  14 chr14_60927848     HPrz    C    T        1      2        2 
  14 chr14_60927848     ZBoe    C    T        0      0        2 
  14 chr14_60927848     ZGre    C    T        0      0        2 
  14 chr14_60927848     ZHar    C    T        0      0        2 
  14 chr14_60927848   Sample    C    T        1      2        2 
  14 chr14_60929840     AAsi    G    A        0      0        2 
  14 chr14_60929840     AKia    G    A        0      0        2 
  14 chr14_60929840     AOna    G    A        0      0        2 
  14 chr14_60929840     ASom    G    A      0.5      1        2 
  14 chr14_60929840     HCab    G    A        0      0        2 
  14 chr14_60929840     HPrz    G    A        0      0        2 
  14 chr14_60929840     ZBoe    G    A        0      0        2 
  14 chr14_60929840     ZGre    G    A        0      0        2 
  14 chr14_60929840     ZHar    G    A        0      0        2 
  14 chr14_60929840   Sample    G    A        0      0        2 
  14 chr14_60930682     AAsi    C    T        0      0        2 
  14 chr14_60930682     AKia    C    T        0      0        2 
  14 chr14_60930682     AOna    C    T        0      0        2 
  14 chr14_60930682     ASom    C    T        0      0        2 
  14 chr14_60930682     HCab    C    T        0      0        2 
  14 chr14_60930682     HPrz    C    T        0      0        2 
  14 chr14_60930682     ZBoe    C    T        1      2        2 
  14 chr14_60930682     ZGre    C    T        0      0        2 
  14 chr14_60930682     ZHar    C    T        0      0        2 
  14 chr14_60930682   Sample    C    T        0      0        2 
  14 chr14_60931770     AAsi    C    G        0      0        2 
  14 chr14_60931770     AKia    C    G        0      0        2 
  14 chr14_60931770     AOna    C    G        0      0        2 
  14 chr14_60931770     ASom    C    G        0      0        2 
  14 chr14_60931770     HCab    C    G      0.5      1        2 
  14 chr14_60931770     HPrz    C    G        0      0        2 
  14 chr14_60931770     ZBoe    C    G        0      0        2 
  14 chr14_60931770     ZGre    C    G        0      0        2 
  14 chr14_60931770     ZHar    C    G        0      0        2 
  14 chr14_60931770   Sample    C    G        1      2        2 
  14 chr14_60937187     AAsi    G    A        0      0        2 
  14 chr14_60937187     AKia    G    A        0      0        2 
  14 chr14_60937187     AOna    G    A        0      0        2 
  14 chr14_60937187     ASom    G    A        0      0        2 
  14 chr14_60937187     HCab    G    A        0      0        2 
  14 chr14_60937187     HPrz    G    A        0      0        2 
  14 chr14_60937187     ZBoe    G    A      0.5      1        2 
  14 chr14_60937187     ZGre    G    A        0      0        2 
  14 chr14_60937187     ZHar    G    A        0      0        2 
  14 chr14_60937187   Sample    G    A        0      0        2 
  14 chr14_60938806     AAsi    C    T      0.5      1        2 
  14 chr14_60938806     AKia    C    T        0      0        2 
  14 chr14_60938806     AOna    C    T        0      0        2 
  14 chr14_60938806     ASom    C    T      0.5      1        2 
  14 chr14_60938806     HCab    C    T        0      0        2 
  14 chr14_60938806     HPrz    C    T        0      0        2 
  14 chr14_60938806     ZBoe    C    T        0      0        2 
  14 chr14_60938806     ZGre    C    T        0      0        2 
  14 chr14_60938806     ZHar    C    T        0      0        2 
  14 chr14_60938806   Sample    C    T        0      0        2 
  14 chr14_60946731     AAsi    A    G        1      2        2 
  14 chr14_60946731     AKia    A    G        0      0        2 
  14 chr14_60946731     AOna    A    G        0      0        2 
  14 chr14_60946731     ASom    A    G        1      2        2 
  14 chr14_60946731     HCab    A    G        0      0        2 
  14 chr14_60946731     HPrz    A    G        0      0        2 
  14 chr14_60946731     ZBoe    A    G        1      2        2 
  14 chr14_60946731     ZGre    A    G        1      2        2 
  14 chr14_60946731     ZHar    A    G        1      2        2 
  14 chr14_60946731   Sample    A    G        0      0        2 
  14 chr14_60952686     AAsi    C    G        0      0        2 
  14 chr14_60952686     AKia    C    G        0      0        2 
  14 chr14_60952686     AOna    C    G        0      0        2 
  14 chr14_60952686     ASom    C    G        0      0        2 
  14 chr14_60952686     HCab    C    G        0      0        2 
  14 chr14_60952686     HPrz    C    G        0      0        2 
  14 chr14_60952686     ZBoe    C    G      0.5      1        2 
  14 chr14_60952686     ZGre    C    G        0      0        2 
  14 chr14_60952686     ZHar    C    G        0      0        2 
  14 chr14_60952686   Sample    C    G        0      0        2 
  14 chr14_60952776     AAsi    T    C        0      0        2 
  14 chr14_60952776     AKia    T    C        1      2        2 
  14 chr14_60952776     AOna    T    C      0.5      1        2 
  14 chr14_60952776     ASom    T    C        0      0        2 
  14 chr14_60952776     HCab    T    C        0      0        2 
  14 chr14_60952776     HPrz    T    C        0      0        2 
  14 chr14_60952776     ZBoe    T    C        0      0        2 
  14 chr14_60952776     ZGre    T    C        0      0        2 
  14 chr14_60952776     ZHar    T    C        0      0        2 
  14 chr14_60952776   Sample    T    C        0      0        2 
  14 chr14_60974340     AAsi    C    G        0      0        2 
  14 chr14_60974340     AKia    C    G        0      0        2 
  14 chr14_60974340     AOna    C    G        0      0        2 
  14 chr14_60974340     ASom    C    G        0      0        2 
  14 chr14_60974340     HCab    C    G        0      0        2 
  14 chr14_60974340     HPrz    C    G        0      0        2 
  14 chr14_60974340     ZBoe    C    G        0      0        2 
  14 chr14_60974340     ZGre    C    G        0      0        2 
  14 chr14_60974340     ZHar    C    G        1      2        2 
  14 chr14_60974340   Sample    C    G        0      0        2 
  14 chr14_60996458     AAsi    T    C        0      0        2 
  14 chr14_60996458     AKia    T    C        0      0        2 
  14 chr14_60996458     AOna    T    C        0      0        2 
  14 chr14_60996458     ASom    T    C      0.5      1        2 
  14 chr14_60996458     HCab    T    C        0      0        2 
  14 chr14_60996458     HPrz    T    C        0      0        2 
  14 chr14_60996458     ZBoe    T    C        0      0        2 
  14 chr14_60996458     ZGre    T    C        0      0        2 
  14 chr14_60996458     ZHar    T    C        0      0        2 
  14 chr14_60996458   Sample    T    C        0      0        2 
  14 chr14_61004137     AAsi    T    C        0      0        2 
  14 chr14_61004137     AKia    T    C        0      0        2 
  14 chr14_61004137     AOna    T    C        0      0        2 
  14 chr14_61004137     ASom    T    C      0.5      1        2 
  14 chr14_61004137     HCab    T    C        0      0        2 
  14 chr14_61004137     HPrz    T    C        0      0        2 
  14 chr14_61004137     ZBoe    T    C        0      0        2 
  14 chr14_61004137     ZGre    T    C        0      0        2 
  14 chr14_61004137     ZHar    T    C        0      0        2 
  14 chr14_61004137   Sample    T    C        0      0        2 
  14 chr14_61004966     AAsi    G    T        0      0        2 
  14 chr14_61004966     AKia    G    T        0      0        2 
  14 chr14_61004966     AOna    G    T        0      0        2 
  14 chr14_61004966     ASom    G    T        0      0        2 
  14 chr14_61004966     HCab    G    T        1      2        2 
  14 chr14_61004966     HPrz    G    T        1      2        2 
  14 chr14_61004966     ZBoe    G    T        0      0        2 
  14 chr14_61004966     ZGre    G    T        0      0        2 
  14 chr14_61004966     ZHar    G    T        0      0        2 
  14 chr14_61004966   Sample    G    T        1      2        2 
  14 chr14_61005050     AAsi    A    G        0      0        2 
  14 chr14_61005050     AKia    A    G        0      0        2 
  14 chr14_61005050     AOna    A    G        0      0        2 
  14 chr14_61005050     ASom    A    G        0      0        2 
  14 chr14_61005050     HCab    A    G      0.5      1        2 
  14 chr14_61005050     HPrz    A    G        0      0        2 
  14 chr14_61005050     ZBoe    A    G        0      0        2 
  14 chr14_61005050     ZGre    A    G        0      0        2 
  14 chr14_61005050     ZHar    A    G        0      0        2 
  14 chr14_61005050   Sample    A    G        0      0        2 
  14 chr14_61007310     AAsi    C    T        0      0        2 
  14 chr14_61007310     AKia    C    T        0      0        2 
  14 chr14_61007310     AOna    C    T        0      0        2 
  14 chr14_61007310     ASom    C    T        0      0        2 
  14 chr14_61007310     HCab    C    T        0      0        2 
  14 chr14_61007310     HPrz    C    T        0      0        2 
  14 chr14_61007310     ZBoe    C    T        0      0        2 
  14 chr14_61007310     ZGre    C    T        0      0        2 
  14 chr14_61007310     ZHar    C    T        1      2        2 
  14 chr14_61007310   Sample    C    T        0      0        2 
  14 chr14_61012927     AAsi    G    A        0      0        2 
  14 chr14_61012927     AKia    G    A        0      0        2 
  14 chr14_61012927     AOna    G    A        0      0        2 
  14 chr14_61012927     ASom    G    A        0      0        2 
  14 chr14_61012927     HCab    G    A        1      2        2 
  14 chr14_61012927     HPrz    G    A        1      2        2 
  14 chr14_61012927     ZBoe    G    A        0      0        2 
  14 chr14_61012927     ZGre    G    A        0      0        2 
  14 chr14_61012927     ZHar    G    A        0      0        2 
  14 chr14_61012927   Sample    G    A        1      2        2 
  14 chr14_61027376     AAsi    C    T        0      0        2 
  14 chr14_61027376     AKia    C    T        0      0        2 
  14 chr14_61027376     AOna    C    T        0      0        2 
  14 chr14_61027376     ASom    C    T        0      0        2 
  14 chr14_61027376     HCab    C    T        1      2        2 
  14 chr14_61027376     HPrz    C    T        1      2        2 
  14 chr14_61027376     ZBoe    C    T        0      0        2 
  14 chr14_61027376     ZGre    C    T        0      0        2 
  14 chr14_61027376     ZHar    C    T        0      0        2 
  14 chr14_61027376   Sample    C    T        1      2        2 
  14 chr14_61028600     AAsi    A    T        0      0        2 
  14 chr14_61028600     AKia    A    T        0      0        2 
  14 chr14_61028600     AOna    A    T        0      0        2 
  14 chr14_61028600     ASom    A    T        0      0        2 
  14 chr14_61028600     HCab    A    T        0      0        2 
  14 chr14_61028600     HPrz    A    T        0      0        2 
  14 chr14_61028600     ZBoe    A    T        0      0        2 
  14 chr14_61028600     ZGre    A    T        1      2        2 
  14 chr14_61028600     ZHar    A    T        0      0        2 
  14 chr14_61028600   Sample    A    T        0      0        2 
  14 chr14_61033837     AAsi    G    A        0      0        2 
  14 chr14_61033837     AKia    G    A        0      0        2 
  14 chr14_61033837     AOna    G    A        0      0        2 
  14 chr14_61033837     ASom    G    A        0      0        2 
  14 chr14_61033837     HCab    G    A        1      2        2 
  14 chr14_61033837     HPrz    G    A        1      2        2 
  14 chr14_61033837     ZBoe    G    A        0      0        2 
  14 chr14_61033837     ZGre    G    A        0      0        2 
  14 chr14_61033837     ZHar    G    A        0      0        2 
  14 chr14_61033837   Sample    G    A        1      2        2 
  14 chr14_61035489     AAsi    T    G        0      0        2 
  14 chr14_61035489     AKia    T    G      0.5      1        2 
  14 chr14_61035489     AOna    T    G        0      0        2 
  14 chr14_61035489     ASom    T    G        0      0        2 
  14 chr14_61035489     HCab    T    G        0      0        2 
  14 chr14_61035489     HPrz    T    G        0      0        2 
  14 chr14_61035489     ZBoe    T    G        0      0        2 
  14 chr14_61035489     ZGre    T    G        0      0        2 
  14 chr14_61035489     ZHar    T    G        0      0        2 
  14 chr14_61035489   Sample    T    G        0      0        2 
  14 chr14_61045762     AAsi    C    A        0      0        2 
  14 chr14_61045762     AKia    C    A        1      2        2 
  14 chr14_61045762     AOna    C    A        0      0        2 
  14 chr14_61045762     ASom    C    A        0      0        2 
  14 chr14_61045762     HCab    C    A        0      0        2 
  14 chr14_61045762     HPrz    C    A        0      0        2 
  14 chr14_61045762     ZBoe    C    A        0      0        2 
  14 chr14_61045762     ZGre    C    A        0      0        2 
  14 chr14_61045762     ZHar    C    A        0      0        2 
  14 chr14_61045762   Sample    C    A        0      0        2 
  14 chr14_61052728     AAsi    T    C        0      0        2 
  14 chr14_61052728     AKia    T    C        0      0        2 
  14 chr14_61052728     AOna    T    C        0      0        2 
  14 chr14_61052728     ASom    T    C        0      0        2 
  14 chr14_61052728     HCab    T    C        0      0        2 
  14 chr14_61052728     HPrz    T    C        0      0        2 
  14 chr14_61052728     ZBoe    T    C        1      2        2 
  14 chr14_61052728     ZGre    T    C        0      0        2 
  14 chr14_61052728     ZHar    T    C        0      0        2 
  14 chr14_61052728   Sample    T    C        0      0        2 
  14 chr14_61063438     AAsi    G    A        0      0        2 
  14 chr14_61063438     AKia    G    A        0      0        2 
  14 chr14_61063438     AOna    G    A        0      0        2 
  14 chr14_61063438     ASom    G    A        0      0        2 
  14 chr14_61063438     HCab    G    A        1      2        2 
  14 chr14_61063438     HPrz    G    A        1      2        2 
  14 chr14_61063438     ZBoe    G    A        0      0        2 
  14 chr14_61063438     ZGre    G    A        0      0        2 
  14 chr14_61063438     ZHar    G    A        0      0        2 
  14 chr14_61063438   Sample    G    A        1      2        2 
  14 chr14_61064223     AAsi    T    G        0      0        2 
  14 chr14_61064223     AKia    T    G        0      0        2 
  14 chr14_61064223     AOna    T    G        0      0        2 
  14 chr14_61064223     ASom    T    G        0      0        2 
  14 chr14_61064223     HCab    T    G        1      2        2 
  14 chr14_61064223     HPrz    T    G        1      2        2 
  14 chr14_61064223     ZBoe    T    G        0      0        2 
  14 chr14_61064223     ZGre    T    G        0      0        2 
  14 chr14_61064223     ZHar    T    G        0      0        2 
  14 chr14_61064223   Sample    T    G        1      2        2 
  14 chr14_61064417     AAsi    G    A        0      0        2 
  14 chr14_61064417     AKia    G    A        1      2        2 
  14 chr14_61064417     AOna    G    A        0      0        2 
  14 chr14_61064417     ASom    G    A        0      0        2 
  14 chr14_61064417     HCab    G    A        0      0        2 
  14 chr14_61064417     HPrz    G    A        0      0        2 
  14 chr14_61064417     ZBoe    G    A        0      0        2 
  14 chr14_61064417     ZGre    G    A        0      0        2 
  14 chr14_61064417     ZHar    G    A        0      0        2 
  14 chr14_61064417   Sample    G    A        0      0        2 
  14 chr14_61084933     AAsi    A    G        0      0        2 
  14 chr14_61084933     AKia    A    G        0      0        2 
  14 chr14_61084933     AOna    A    G      0.5      1        2 
  14 chr14_61084933     ASom    A    G        0      0        2 
  14 chr14_61084933     HCab    A    G        0      0        2 
  14 chr14_61084933     HPrz    A    G        0      0        2 
  14 chr14_61084933     ZBoe    A    G        0      0        2 
  14 chr14_61084933     ZGre    A    G        0      0        2 
  14 chr14_61084933     ZHar    A    G        0      0        2 
  14 chr14_61084933   Sample    A    G        0      0        2 
  14 chr14_61085791     AAsi    T    C        0      0        2 
  14 chr14_61085791     AKia    T    C        0      0        2 
  14 chr14_61085791     AOna    T    C      0.5      1        2 
  14 chr14_61085791     ASom    T    C        0      0        2 
  14 chr14_61085791     HCab    T    C        0      0        2 
  14 chr14_61085791     HPrz    T    C        0      0        2 
  14 chr14_61085791     ZBoe    T    C        0      0        2 
  14 chr14_61085791     ZGre    T    C        0      0        2 
  14 chr14_61085791     ZHar    T    C        0      0        2 
  14 chr14_61085791   Sample    T    C        0      0        2 
  14 chr14_61089803     AAsi    C    A        0      0        2 
  14 chr14_61089803     AKia    C    A        0      0        2 
  14 chr14_61089803     AOna    C    A        0      0        2 
  14 chr14_61089803     ASom    C    A        0      0        2 
  14 chr14_61089803     HCab    C    A        1      2        2 
  14 chr14_61089803     HPrz    C    A        1      2        2 
  14 chr14_61089803     ZBoe    C    A        0      0        2 
  14 chr14_61089803     ZGre    C    A        0      0        2 
  14 chr14_61089803     ZHar    C    A        0      0        2 
  14 chr14_61089803   Sample    C    A        1      2        2 
  14 chr14_61090102     AAsi    C    T        0      0        2 
  14 chr14_61090102     AKia    C    T        1      2        2 
  14 chr14_61090102     AOna    C    T        0      0        2 
  14 chr14_61090102     ASom    C    T        0      0        2 
  14 chr14_61090102     HCab    C    T        0      0        2 
  14 chr14_61090102     HPrz    C    T        0      0        2 
  14 chr14_61090102     ZBoe    C    T        0      0        2 
  14 chr14_61090102     ZGre    C    T        0      0        2 
  14 chr14_61090102     ZHar    C    T        0      0        2 
  14 chr14_61090102   Sample    C    T        0      0        2 
  14 chr14_61094189     AAsi    C    G        0      0        2 
  14 chr14_61094189     AKia    C    G        0      0        2 
  14 chr14_61094189     AOna    C    G        0      0        2 
  14 chr14_61094189     ASom    C    G      0.5      1        2 
  14 chr14_61094189     HCab    C    G        0      0        2 
  14 chr14_61094189     HPrz    C    G        0      0        2 
  14 chr14_61094189     ZBoe    C    G        0      0        2 
  14 chr14_61094189     ZGre    C    G        0      0        2 
  14 chr14_61094189     ZHar    C    G        0      0        2 
  14 chr14_61094189   Sample    C    G        0      0        2 
  14 chr14_61103457     AAsi    T    C        1      2        2 
  14 chr14_61103457     AKia    T    C        1      2        2 
  14 chr14_61103457     AOna    T    C        0      0        2 
  14 chr14_61103457     ASom    T    C      0.5      1        2 
  14 chr14_61103457     HCab    T    C        0      0        2 
  14 chr14_61103457     HPrz    T    C        0      0        2 
  14 chr14_61103457     ZBoe    T    C        0      0        2 
  14 chr14_61103457     ZGre    T    C        1      2        2 
  14 chr14_61103457     ZHar    T    C        0      0        2 
  14 chr14_61103457   Sample    T    C        0      0        2 
  14 chr14_61106054     AAsi    A    G        0      0        2 
  14 chr14_61106054     AKia    A    G        0      0        2 
  14 chr14_61106054     AOna    A    G        0      0        2 
  14 chr14_61106054     ASom    A    G        0      0        2 
  14 chr14_61106054     HCab    A    G        0      0        2 
  14 chr14_61106054     HPrz    A    G        0      0        2 
  14 chr14_61106054     ZBoe    A    G        1      2        2 
  14 chr14_61106054     ZGre    A    G        0      0        2 
  14 chr14_61106054     ZHar    A    G        0      0        2 
  14 chr14_61106054   Sample    A    G        0      0        2 
  14 chr14_61110842     AAsi    G    T        0      0        2 
  14 chr14_61110842     AKia    G    T        0      0        2 
  14 chr14_61110842     AOna    G    T        0      0        2 
  14 chr14_61110842     ASom    G    T        0      0        2 
  14 chr14_61110842     HCab    G    T        1      2        2 
  14 chr14_61110842     HPrz    G    T        1      2        2 
  14 chr14_61110842     ZBoe    G    T        0      0        2 
  14 chr14_61110842     ZGre    G    T        0      0        2 
  14 chr14_61110842     ZHar    G    T        0      0        2 
  14 chr14_61110842   Sample    G    T        1      2        2 
  14 chr14_61116034     AAsi    G    A        0      0        2 
  14 chr14_61116034     AKia    G    A        1      2        2 
  14 chr14_61116034     AOna    G    A        0      0        2 
  14 chr14_61116034     ASom    G    A        0      0        2 
  14 chr14_61116034     HCab    G    A        0      0        2 
  14 chr14_61116034     HPrz    G    A        0      0        2 
  14 chr14_61116034     ZBoe    G    A        0      0        2 
  14 chr14_61116034     ZGre    G    A        0      0        2 
  14 chr14_61116034     ZHar    G    A        0      0        2 
  14 chr14_61116034   Sample    G    A        0      0        2 
  14 chr14_61117055     AAsi    G    C        0      0        2 
  14 chr14_61117055     AKia    G    C        0      0        2 
  14 chr14_61117055     AOna    G    C        0      0        2 
  14 chr14_61117055     ASom    G    C        0      0        2 
  14 chr14_61117055     HCab    G    C        1      2        2 
  14 chr14_61117055     HPrz    G    C        1      2        2 
  14 chr14_61117055     ZBoe    G    C        0      0        2 
  14 chr14_61117055     ZGre    G    C        0      0        2 
  14 chr14_61117055     ZHar    G    C        0      0        2 
  14 chr14_61117055   Sample    G    C        1      2        2 
  14 chr14_61119403     AAsi    C    A        0      0        2 
  14 chr14_61119403     AKia    C    A        1      2        2 
  14 chr14_61119403     AOna    C    A      0.5      1        2 
  14 chr14_61119403     ASom    C    A        0      0        2 
  14 chr14_61119403     HCab    C    A        0      0        2 
  14 chr14_61119403     HPrz    C    A        0      0        2 
  14 chr14_61119403     ZBoe    C    A        0      0        2 
  14 chr14_61119403     ZGre    C    A        0      0        2 
  14 chr14_61119403     ZHar    C    A        0      0        2 
  14 chr14_61119403   Sample    C    A        0      0        2 
  14 chr14_61120267     AAsi    G    A        0      0        2 
  14 chr14_61120267     AKia    G    A        0      0        2 
  14 chr14_61120267     AOna    G    A        0      0        2 
  14 chr14_61120267     ASom    G    A        0      0        2 
  14 chr14_61120267     HCab    G    A        1      2        2 
  14 chr14_61120267     HPrz    G    A        1      2        2 
  14 chr14_61120267     ZBoe    G    A        0      0        2 
  14 chr14_61120267     ZGre    G    A        0      0        2 
  14 chr14_61120267     ZHar    G    A        0      0        2 
  14 chr14_61120267   Sample    G    A        1      2        2 
  14 chr14_61135143     AAsi    G    T        0      0        2 
  14 chr14_61135143     AKia    G    T        0      0        2 
  14 chr14_61135143     AOna    G    T      0.5      1        2 
  14 chr14_61135143     ASom    G    T        0      0        2 
  14 chr14_61135143     HCab    G    T        0      0        2 
  14 chr14_61135143     HPrz    G    T        0      0        2 
  14 chr14_61135143     ZBoe    G    T        0      0        2 
  14 chr14_61135143     ZGre    G    T        0      0        2 
  14 chr14_61135143     ZHar    G    T        0      0        2 
  14 chr14_61135143   Sample    G    T        0      0        2 
  14 chr14_61135906     AAsi    C    T        0      0        2 
  14 chr14_61135906     AKia    C    T        0      0        2 
  14 chr14_61135906     AOna    C    T        0      0        2 
  14 chr14_61135906     ASom    C    T        0      0        2 
  14 chr14_61135906     HCab    C    T      0.5      1        2 
  14 chr14_61135906     HPrz    C    T        1      2        2 
  14 chr14_61135906     ZBoe    C    T        0      0        2 
  14 chr14_61135906     ZGre    C    T        0      0        2 
  14 chr14_61135906     ZHar    C    T        0      0        2 
  14 chr14_61135906   Sample    C    T        1      2        2 
  14 chr14_61137173     AAsi    G    C        0      0        2 
  14 chr14_61137173     AKia    G    C        0      0        2 
  14 chr14_61137173     AOna    G    C        0      0        2 
  14 chr14_61137173     ASom    G    C        0      0        2 
  14 chr14_61137173     HCab    G    C        0      0        2 
  14 chr14_61137173     HPrz    G    C        0      0        2 
  14 chr14_61137173     ZBoe    G    C        0      0        2 
  14 chr14_61137173     ZGre    G    C        0      0        2 
  14 chr14_61137173     ZHar    G    C        1      2        2 
  14 chr14_61137173   Sample    G    C        0      0        2 
  14 chr14_61137820     AAsi    A    G        0      0        2 
  14 chr14_61137820     AKia    A    G        0      0        2 
  14 chr14_61137820     AOna    A    G        0      0        2 
  14 chr14_61137820     ASom    A    G        0      0        2 
  14 chr14_61137820     HCab    A    G        1      2        2 
  14 chr14_61137820     HPrz    A    G        1      2        2 
  14 chr14_61137820     ZBoe    A    G        0      0        2 
  14 chr14_61137820     ZGre    A    G        0      0        2 
  14 chr14_61137820     ZHar    A    G        0      0        2 
  14 chr14_61137820   Sample    A    G        1      2        2 
  14 chr14_61138906     AAsi    A    G        0      0        2 
  14 chr14_61138906     AKia    A    G        0      0        2 
  14 chr14_61138906     AOna    A    G        0      0        2 
  14 chr14_61138906     ASom    A    G        0      0        2 
  14 chr14_61138906     HCab    A    G        1      2        2 
  14 chr14_61138906     HPrz    A    G        1      2        2 
  14 chr14_61138906     ZBoe    A    G        0      0        2 
  14 chr14_61138906     ZGre    A    G        0      0        2 
  14 chr14_61138906     ZHar    A    G        0      0        2 
  14 chr14_61138906   Sample    A    G        1      2        2 
  14 chr14_61139497     AAsi    C    T        0      0        2 
  14 chr14_61139497     AKia    C    T        0      0        2 
  14 chr14_61139497     AOna    C    T        0      0        2 
  14 chr14_61139497     ASom    C    T        0      0        2 
  14 chr14_61139497     HCab    C    T        1      2        2 
  14 chr14_61139497     HPrz    C    T        1      2        2 
  14 chr14_61139497     ZBoe    C    T        0      0        2 
  14 chr14_61139497     ZGre    C    T        0      0        2 
  14 chr14_61139497     ZHar    C    T        0      0        2 
  14 chr14_61139497   Sample    C    T        1      2        2 
  14 chr14_61144025     AAsi    T    C        0      0        2 
  14 chr14_61144025     AKia    T    C        1      2        2 
  14 chr14_61144025     AOna    T    C      0.5      1        2 
  14 chr14_61144025     ASom    T    C        0      0        2 
  14 chr14_61144025     HCab    T    C        0      0        2 
  14 chr14_61144025     HPrz    T    C        0      0        2 
  14 chr14_61144025     ZBoe    T    C        0      0        2 
  14 chr14_61144025     ZGre    T    C        0      0        2 
  14 chr14_61144025     ZHar    T    C        0      0        2 
  14 chr14_61144025   Sample    T    C        0      0        2 
  14 chr14_61144246     AAsi    A    C        0      0        2 
  14 chr14_61144246     AKia    A    C        0      0        2 
  14 chr14_61144246     AOna    A    C        0      0        2 
  14 chr14_61144246     ASom    A    C        0      0        2 
  14 chr14_61144246     HCab    A    C        0      0        2 
  14 chr14_61144246     HPrz    A    C      0.5      1        2 
  14 chr14_61144246     ZBoe    A    C        0      0        2 
  14 chr14_61144246     ZGre    A    C        0      0        2 
  14 chr14_61144246     ZHar    A    C        0      0        2 
  14 chr14_61144246   Sample    A    C        0      0        2 
  14 chr14_61154425     AAsi    C    G        0      0        2 
  14 chr14_61154425     AKia    C    G        0      0        2 
  14 chr14_61154425     AOna    C    G        0      0        2 
  14 chr14_61154425     ASom    C    G        0      0        2 
  14 chr14_61154425     HCab    C    G        0      0        2 
  14 chr14_61154425     HPrz    C    G      0.5      1        2 
  14 chr14_61154425     ZBoe    C    G        0      0        2 
  14 chr14_61154425     ZGre    C    G        0      0        2 
  14 chr14_61154425     ZHar    C    G        0      0        2 
  14 chr14_61154425   Sample    C    G        0      0        2 
  14 chr14_61164203     AAsi    C    T        0      0        2 
  14 chr14_61164203     AKia    C    T        0      0        2 
  14 chr14_61164203     AOna    C    T        0      0        2 
  14 chr14_61164203     ASom    C    T        0      0        2 
  14 chr14_61164203     HCab    C    T        0      0        2 
  14 chr14_61164203     HPrz    C    T        0      0        2 
  14 chr14_61164203     ZBoe    C    T        1      2        2 
  14 chr14_61164203     ZGre    C    T        0      0        2 
  14 chr14_61164203     ZHar    C    T        0      0        2 
  14 chr14_61164203   Sample    C    T        0      0        2 
  14 chr14_61164466     AAsi    C    T        0      0        2 
  14 chr14_61164466     AKia    C    T        0      0        2 
  14 chr14_61164466     AOna    C    T        0      0        2 
  14 chr14_61164466     ASom    C    T        1      2        2 
  14 chr14_61164466     HCab    C    T        0      0        2 
  14 chr14_61164466     HPrz    C    T        0      0        2 
  14 chr14_61164466     ZBoe    C    T        0      0        2 
  14 chr14_61164466     ZGre    C    T        0      0        2 
  14 chr14_61164466     ZHar    C    T        0      0        2 
  14 chr14_61164466   Sample    C    T        0      0        2 
  14 chr14_61166612     AAsi    T    A        0      0        2 
  14 chr14_61166612     AKia    T    A        0      0        2 
  14 chr14_61166612     AOna    T    A        0      0        2 
  14 chr14_61166612     ASom    T    A        0      0        2 
  14 chr14_61166612     HCab    T    A        0      0        2 
  14 chr14_61166612     HPrz    T    A        0      0        2 
  14 chr14_61166612     ZBoe    T    A      0.5      1        2 
  14 chr14_61166612     ZGre    T    A        0      0        2 
  14 chr14_61166612     ZHar    T    A        0      0        2 
  14 chr14_61166612   Sample    T    A        0      0        2 
  14 chr14_61167764     AAsi    T    A        0      0        2 
  14 chr14_61167764     AKia    T    A        0      0        2 
  14 chr14_61167764     AOna    T    A        0      0        2 
  14 chr14_61167764     ASom    T    A      0.5      1        2 
  14 chr14_61167764     HCab    T    A        0      0        2 
  14 chr14_61167764     HPrz    T    A        0      0        2 
  14 chr14_61167764     ZBoe    T    A        0      0        2 
  14 chr14_61167764     ZGre    T    A        0      0        2 
  14 chr14_61167764     ZHar    T    A        0      0        2 
  14 chr14_61167764   Sample    T    A        0      0        2 
  14 chr14_61172513     AAsi    A    G        0      0        2 
  14 chr14_61172513     AKia    A    G        0      0        2 
  14 chr14_61172513     AOna    A    G      0.5      1        2 
  14 chr14_61172513     ASom    A    G        0      0        2 
  14 chr14_61172513     HCab    A    G        0      0        2 
  14 chr14_61172513     HPrz    A    G        0      0        2 
  14 chr14_61172513     ZBoe    A    G        0      0        2 
  14 chr14_61172513     ZGre    A    G        0      0        2 
  14 chr14_61172513     ZHar    A    G        0      0        2 
  14 chr14_61172513   Sample    A    G        0      0        2 
  14 chr14_61172566     AAsi    G    C        0      0        2 
  14 chr14_61172566     AKia    G    C        0      0        2 
  14 chr14_61172566     AOna    G    C        0      0        2 
  14 chr14_61172566     ASom    G    C        0      0        2 
  14 chr14_61172566     HCab    G    C        0      0        2 
  14 chr14_61172566     HPrz    G    C        0      0        2 
  14 chr14_61172566     ZBoe    G    C        0      0        2 
  14 chr14_61172566     ZGre    G    C        0      0        2 
  14 chr14_61172566     ZHar    G    C        1      2        2 
  14 chr14_61172566   Sample    G    C        0      0        2 
  14 chr14_61193180     AAsi    G    A        0      0        2 
  14 chr14_61193180     AKia    G    A        1      2        2 
  14 chr14_61193180     AOna    G    A      0.5      1        2 
  14 chr14_61193180     ASom    G    A        0      0        2 
  14 chr14_61193180     HCab    G    A        0      0        2 
  14 chr14_61193180     HPrz    G    A        0      0        2 
  14 chr14_61193180     ZBoe    G    A        0      0        2 
  14 chr14_61193180     ZGre    G    A        0      0        2 
  14 chr14_61193180     ZHar    G    A        0      0        2 
  14 chr14_61193180   Sample    G    A        0      0        2 
  14 chr14_61194955     AAsi    T    C        0      0        2 
  14 chr14_61194955     AKia    T    C      0.5      1        2 
  14 chr14_61194955     AOna    T    C        0      0        2 
  14 chr14_61194955     ASom    T    C        0      0        2 
  14 chr14_61194955     HCab    T    C        0      0        2 
  14 chr14_61194955     HPrz    T    C        0      0        2 
  14 chr14_61194955     ZBoe    T    C        0      0        2 
  14 chr14_61194955     ZGre    T    C        0      0        2 
  14 chr14_61194955     ZHar    T    C        0      0        2 
  14 chr14_61194955   Sample    T    C        0      0        2 
  14 chr14_61197960     AAsi    G    A        0      0        2 
  14 chr14_61197960     AKia    G    A        0      0        2 
  14 chr14_61197960     AOna    G    A        0      0        2 
  14 chr14_61197960     ASom    G    A        0      0        2 
  14 chr14_61197960     HCab    G    A        1      2        2 
  14 chr14_61197960     HPrz    G    A        1      2        2 
  14 chr14_61197960     ZBoe    G    A        0      0        2 
  14 chr14_61197960     ZGre    G    A        0      0        2 
  14 chr14_61197960     ZHar    G    A        0      0        2 
  14 chr14_61197960   Sample    G    A        1      2        2 
  14 chr14_61201995     AAsi    C    G        0      0        2 
  14 chr14_61201995     AKia    C    G        0      0        2 
  14 chr14_61201995     AOna    C    G        0      0        2 
  14 chr14_61201995     ASom    C    G        0      0        2 
  14 chr14_61201995     HCab    C    G        1      2        2 
  14 chr14_61201995     HPrz    C    G        1      2        2 
  14 chr14_61201995     ZBoe    C    G        0      0        2 
  14 chr14_61201995     ZGre    C    G        0      0        2 
  14 chr14_61201995     ZHar    C    G        0      0        2 
  14 chr14_61201995   Sample    C    G        1      2        2 
  14 chr14_61206325     AAsi    C    G        0      0        2 
  14 chr14_61206325     AKia    C    G        0      0        2 
  14 chr14_61206325     AOna    C    G        0      0        2 
  14 chr14_61206325     ASom    C    G        0      0        2 
  14 chr14_61206325     HCab    C    G        0      0        2 
  14 chr14_61206325     HPrz    C    G        0      0        2 
  14 chr14_61206325     ZBoe    C    G        0      0        2 
  14 chr14_61206325     ZGre    C    G      0.5      1        2 
  14 chr14_61206325     ZHar    C    G        0      0        2 
  14 chr14_61206325   Sample    C    G        0      0        2 
  14 chr14_61212413     AAsi    T    C        0      0        2 
  14 chr14_61212413     AKia    T    C        0      0        2 
  14 chr14_61212413     AOna    T    C        0      0        2 
  14 chr14_61212413     ASom    T    C        1      2        2 
  14 chr14_61212413     HCab    T    C        0      0        2 
  14 chr14_61212413     HPrz    T    C        0      0        2 
  14 chr14_61212413     ZBoe    T    C        0      0        2 
  14 chr14_61212413     ZGre    T    C        0      0        2 
  14 chr14_61212413     ZHar    T    C        0      0        2 
  14 chr14_61212413   Sample    T    C        0      0        2 
  14 chr14_61224231     AAsi    G    A        0      0        2 
  14 chr14_61224231     AKia    G    A        0      0        2 
  14 chr14_61224231     AOna    G    A        0      0        2 
  14 chr14_61224231     ASom    G    A        0      0        2 
  14 chr14_61224231     HCab    G    A        0      0        2 
  14 chr14_61224231     HPrz    G    A      0.5      1        2 
  14 chr14_61224231     ZBoe    G    A        0      0        2 
  14 chr14_61224231     ZGre    G    A        0      0        2 
  14 chr14_61224231     ZHar    G    A        0      0        2 
  14 chr14_61224231   Sample    G    A        0      0        2 
  14 chr14_61225058     AAsi    A    T        0      0        2 
  14 chr14_61225058     AKia    A    T        0      0        2 
  14 chr14_61225058     AOna    A    T        0      0        2 
  14 chr14_61225058     ASom    A    T        0      0        2 
  14 chr14_61225058     HCab    A    T      0.5      1        2 
  14 chr14_61225058     HPrz    A    T        0      0        2 
  14 chr14_61225058     ZBoe    A    T        0      0        2 
  14 chr14_61225058     ZGre    A    T        0      0        2 
  14 chr14_61225058     ZHar    A    T        0      0        2 
  14 chr14_61225058   Sample    A    T        0      0        2 
  14 chr14_61225808     AAsi    C    T        0      0        2 
  14 chr14_61225808     AKia    C    T        0      0        2 
  14 chr14_61225808     AOna    C    T        0      0        2 
  14 chr14_61225808     ASom    C    T        0      0        2 
  14 chr14_61225808     HCab    C    T        1      2        2 
  14 chr14_61225808     HPrz    C    T        1      2        2 
  14 chr14_61225808     ZBoe    C    T        0      0        2 
  14 chr14_61225808     ZGre    C    T        0      0        2 
  14 chr14_61225808     ZHar    C    T        0      0        2 
  14 chr14_61225808   Sample    C    T        1      2        2 
  14 chr14_61225977     AAsi    G    T        0      0        2 
  14 chr14_61225977     AKia    G    T        0      0        2 
  14 chr14_61225977     AOna    G    T        0      0        2 
  14 chr14_61225977     ASom    G    T      0.5      1        2 
  14 chr14_61225977     HCab    G    T        0      0        2 
  14 chr14_61225977     HPrz    G    T        0      0        2 
  14 chr14_61225977     ZBoe    G    T        0      0        2 
  14 chr14_61225977     ZGre    G    T        0      0        2 
  14 chr14_61225977     ZHar    G    T        0      0        2 
  14 chr14_61225977   Sample    G    T        0      0        2 
  14 chr14_61226238     AAsi    G    T        0      0        2 
  14 chr14_61226238     AKia    G    T        1      2        2 
  14 chr14_61226238     AOna    G    T      0.5      1        2 
  14 chr14_61226238     ASom    G    T        0      0        2 
  14 chr14_61226238     HCab    G    T        0      0        2 
  14 chr14_61226238     HPrz    G    T        0      0        2 
  14 chr14_61226238     ZBoe    G    T        0      0        2 
  14 chr14_61226238     ZGre    G    T        0      0        2 
  14 chr14_61226238     ZHar    G    T        0      0        2 
  14 chr14_61226238   Sample    G    T        0      0        2 
  14 chr14_61226458     AAsi    C    A        0      0        2 
  14 chr14_61226458     AKia    C    A        0      0        2 
  14 chr14_61226458     AOna    C    A        0      0        2 
  14 chr14_61226458     ASom    C    A        0      0        2 
  14 chr14_61226458     HCab    C    A        1      2        2 
  14 chr14_61226458     HPrz    C    A        1      2        2 
  14 chr14_61226458     ZBoe    C    A        0      0        2 
  14 chr14_61226458     ZGre    C    A        0      0        2 
  14 chr14_61226458     ZHar    C    A        0      0        2 
  14 chr14_61226458   Sample    C    A        1      2        2 
  14 chr14_61236050     AAsi    G    C        1      2        2 
  14 chr14_61236050     AKia    G    C        0      0        2 
  14 chr14_61236050     AOna    G    C        0      0        2 
  14 chr14_61236050     ASom    G    C        1      2        2 
  14 chr14_61236050     HCab    G    C        0      0        2 
  14 chr14_61236050     HPrz    G    C        0      0        2 
  14 chr14_61236050     ZBoe    G    C        0      0        2 
  14 chr14_61236050     ZGre    G    C        0      0        2 
  14 chr14_61236050     ZHar    G    C        0      0        2 
  14 chr14_61236050   Sample    G    C        0      0        2 
  14 chr14_61237453     AAsi    C    T        0      0        2 
  14 chr14_61237453     AKia    C    T        0      0        2 
  14 chr14_61237453     AOna    C    T        0      0        2 
  14 chr14_61237453     ASom    C    T        0      0        2 
  14 chr14_61237453     HCab    C    T        0      0        2 
  14 chr14_61237453     HPrz    C    T        0      0        2 
  14 chr14_61237453     ZBoe    C    T      0.5      1        2 
  14 chr14_61237453     ZGre    C    T        0      0        2 
  14 chr14_61237453     ZHar    C    T        0      0        2 
  14 chr14_61237453   Sample    C    T        0      0        2 
  14 chr14_61239678     AAsi    A    G        0      0        2 
  14 chr14_61239678     AKia    A    G        0      0        2 
  14 chr14_61239678     AOna    A    G        0      0        2 
  14 chr14_61239678     ASom    A    G        0      0        2 
  14 chr14_61239678     HCab    A    G        0      0        2 
  14 chr14_61239678     HPrz    A    G        0      0        2 
  14 chr14_61239678     ZBoe    A    G      0.5      1        2 
  14 chr14_61239678     ZGre    A    G        0      0        2 
  14 chr14_61239678     ZHar    A    G        0      0        2 
  14 chr14_61239678   Sample    A    G        0      0        2 
  14 chr14_61244074     AAsi    A    G        0      0        2 
  14 chr14_61244074     AKia    A    G        0      0        2 
  14 chr14_61244074     AOna    A    G        0      0        2 
  14 chr14_61244074     ASom    A    G        0      0        2 
  14 chr14_61244074     HCab    A    G        0      0        2 
  14 chr14_61244074     HPrz    A    G        0      0        2 
  14 chr14_61244074     ZBoe    A    G        0      0        2 
  14 chr14_61244074     ZGre    A    G        0      0        2 
  14 chr14_61244074     ZHar    A    G      0.5      1        2 
  14 chr14_61244074   Sample    A    G        0      0        2 
  14 chr14_61249813     AAsi    C    T        0      0        2 
  14 chr14_61249813     AKia    C    T        0      0        2 
  14 chr14_61249813     AOna    C    T        0      0        2 
  14 chr14_61249813     ASom    C    T      0.5      1        2 
  14 chr14_61249813     HCab    C    T        0      0        2 
  14 chr14_61249813     HPrz    C    T        0      0        2 
  14 chr14_61249813     ZBoe    C    T        0      0        2 
  14 chr14_61249813     ZGre    C    T        0      0        2 
  14 chr14_61249813     ZHar    C    T        0      0        2 
  14 chr14_61249813   Sample    C    T        0      0        2 
  14 chr14_61262172     AAsi    C    T        0      0        2 
  14 chr14_61262172     AKia    C    T        0      0        2 
  14 chr14_61262172     AOna    C    T        0      0        2 
  14 chr14_61262172     ASom    C    T        0      0        2 
  14 chr14_61262172     HCab    C    T        1      2        2 
  14 chr14_61262172     HPrz    C    T        1      2        2 
  14 chr14_61262172     ZBoe    C    T        0      0        2 
  14 chr14_61262172     ZGre    C    T        0      0        2 
  14 chr14_61262172     ZHar    C    T        0      0        2 
  14 chr14_61262172   Sample    C    T        1      2        2 
  14 chr14_61267909     AAsi    G    C        0      0        2 
  14 chr14_61267909     AKia    G    C        0      0        2 
  14 chr14_61267909     AOna    G    C        0      0        2 
  14 chr14_61267909     ASom    G    C        0      0        2 
  14 chr14_61267909     HCab    G    C        0      0        2 
  14 chr14_61267909     HPrz    G    C        0      0        2 
  14 chr14_61267909     ZBoe    G    C        1      2        2 
  14 chr14_61267909     ZGre    G    C        1      2        2 
  14 chr14_61267909     ZHar    G    C      0.5      1        2 
  14 chr14_61267909   Sample    G    C        0      0        2 
  14 chr14_61279530     AAsi    G    A        0      0        2 
  14 chr14_61279530     AKia    G    A      0.5      1        2 
  14 chr14_61279530     AOna    G    A        0      0        2 
  14 chr14_61279530     ASom    G    A        0      0        2 
  14 chr14_61279530     HCab    G    A        0      0        2 
  14 chr14_61279530     HPrz    G    A        0      0        2 
  14 chr14_61279530     ZBoe    G    A        0      0        2 
  14 chr14_61279530     ZGre    G    A        0      0        2 
  14 chr14_61279530     ZHar    G    A        0      0        2 
  14 chr14_61279530   Sample    G    A        0      0        2 
  14 chr14_61284082     AAsi    G    A        0      0        2 
  14 chr14_61284082     AKia    G    A        0      0        2 
  14 chr14_61284082     AOna    G    A        0      0        2 
  14 chr14_61284082     ASom    G    A        0      0        2 
  14 chr14_61284082     HCab    G    A        1      2        2 
  14 chr14_61284082     HPrz    G    A        1      2        2 
  14 chr14_61284082     ZBoe    G    A        0      0        2 
  14 chr14_61284082     ZGre    G    A        0      0        2 
  14 chr14_61284082     ZHar    G    A        0      0        2 
  14 chr14_61284082   Sample    G    A        1      2        2 
  14 chr14_61285100     AAsi    G    C        0      0        2 
  14 chr14_61285100     AKia    G    C        0      0        2 
  14 chr14_61285100     AOna    G    C        1      2        2 
  14 chr14_61285100     ASom    G    C        0      0        2 
  14 chr14_61285100     HCab    G    C        0      0        2 
  14 chr14_61285100     HPrz    G    C        0      0        2 
  14 chr14_61285100     ZBoe    G    C        0      0        2 
  14 chr14_61285100     ZGre    G    C        0      0        2 
  14 chr14_61285100     ZHar    G    C        0      0        2 
  14 chr14_61285100   Sample    G    C        0      0        2 
  14 chr14_61296184     AAsi    G    A        0      0        2 
  14 chr14_61296184     AKia    G    A        0      0        2 
  14 chr14_61296184     AOna    G    A        0      0        2 
  14 chr14_61296184     ASom    G    A        0      0        2 
  14 chr14_61296184     HCab    G    A        1      2        2 
  14 chr14_61296184     HPrz    G    A        1      2        2 
  14 chr14_61296184     ZBoe    G    A        0      0        2 
  14 chr14_61296184     ZGre    G    A        0      0        2 
  14 chr14_61296184     ZHar    G    A        0      0        2 
  14 chr14_61296184   Sample    G    A        0      0        2 
  14 chr14_61297019     AAsi    G    C        0      0        2 
  14 chr14_61297019     AKia    G    C      0.5      1        2 
  14 chr14_61297019     AOna    G    C        0      0        2 
  14 chr14_61297019     ASom    G    C        0      0        2 
  14 chr14_61297019     HCab    G    C        0      0        2 
  14 chr14_61297019     HPrz    G    C        0      0        2 
  14 chr14_61297019     ZBoe    G    C        0      0        2 
  14 chr14_61297019     ZGre    G    C        0      0        2 
  14 chr14_61297019     ZHar    G    C        0      0        2 
  14 chr14_61297019   Sample    G    C        0      0        2 
  14 chr14_61304379     AAsi    C    A        0      0        2 
  14 chr14_61304379     AKia    C    A        0      0        2 
  14 chr14_61304379     AOna    C    A        0      0        2 
  14 chr14_61304379     ASom    C    A        0      0        2 
  14 chr14_61304379     HCab    C    A        1      2        2 
  14 chr14_61304379     HPrz    C    A        1      2        2 
  14 chr14_61304379     ZBoe    C    A        0      0        2 
  14 chr14_61304379     ZGre    C    A        0      0        2 
  14 chr14_61304379     ZHar    C    A        0      0        2 
  14 chr14_61304379   Sample    C    A        1      2        2 
  14 chr14_61307224     AAsi    C    A        0      0        2 
  14 chr14_61307224     AKia    C    A        0      0        2 
  14 chr14_61307224     AOna    C    A        0      0        2 
  14 chr14_61307224     ASom    C    A        0      0        2 
  14 chr14_61307224     HCab    C    A        0      0        2 
  14 chr14_61307224     HPrz    C    A        0      0        2 
  14 chr14_61307224     ZBoe    C    A      0.5      1        2 
  14 chr14_61307224     ZGre    C    A        0      0        2 
  14 chr14_61307224     ZHar    C    A        0      0        2 
  14 chr14_61307224   Sample    C    A        0      0        2 
  14 chr14_61311244     AAsi    G    A        0      0        2 
  14 chr14_61311244     AKia    G    A        0      0        2 
  14 chr14_61311244     AOna    G    A        0      0        2 
  14 chr14_61311244     ASom    G    A        0      0        2 
  14 chr14_61311244     HCab    G    A        0      0        2 
  14 chr14_61311244     HPrz    G    A        0      0        2 
  14 chr14_61311244     ZBoe    G    A        0      0        2 
  14 chr14_61311244     ZGre    G    A        1      2        2 
  14 chr14_61311244     ZHar    G    A        0      0        2 
  14 chr14_61311244   Sample    G    A        0      0        2 
  14 chr14_61311508     AAsi    C    T        0      0        2 
  14 chr14_61311508     AKia    C    T      0.5      1        2 
  14 chr14_61311508     AOna    C    T        0      0        2 
  14 chr14_61311508     ASom    C    T        0      0        2 
  14 chr14_61311508     HCab    C    T        0      0        2 
  14 chr14_61311508     HPrz    C    T        0      0        2 
  14 chr14_61311508     ZBoe    C    T        0      0        2 
  14 chr14_61311508     ZGre    C    T        0      0        2 
  14 chr14_61311508     ZHar    C    T        0      0        2 
  14 chr14_61311508   Sample    C    T        0      0        2 
  14 chr14_61314427     AAsi    A    C        0      0        2 
  14 chr14_61314427     AKia    A    C        0      0        2 
  14 chr14_61314427     AOna    A    C        0      0        2 
  14 chr14_61314427     ASom    A    C        0      0        2 
  14 chr14_61314427     HCab    A    C      0.5      1        2 
  14 chr14_61314427     HPrz    A    C        0      0        2 
  14 chr14_61314427     ZBoe    A    C        0      0        2 
  14 chr14_61314427     ZGre    A    C        0      0        2 
  14 chr14_61314427     ZHar    A    C        0      0        2 
  14 chr14_61314427   Sample    A    C        0      0        2 
  14 chr14_61318121     AAsi    A    G        0      0        2 
  14 chr14_61318121     AKia    A    G        0      0        2 
  14 chr14_61318121     AOna    A    G        0      0        2 
  14 chr14_61318121     ASom    A    G        0      0        2 
  14 chr14_61318121     HCab    A    G        1      2        2 
  14 chr14_61318121     HPrz    A    G        0      0        2 
  14 chr14_61318121     ZBoe    A    G        0      0        2 
  14 chr14_61318121     ZGre    A    G        0      0        2 
  14 chr14_61318121     ZHar    A    G        0      0        2 
  14 chr14_61318121   Sample    A    G        0      0        2 
  14 chr14_61318731     AAsi    C    T        0      0        2 
  14 chr14_61318731     AKia    C    T        0      0        2 
  14 chr14_61318731     AOna    C    T        0      0        2 
  14 chr14_61318731     ASom    C    T        0      0        2 
  14 chr14_61318731     HCab    C    T        1      2        2 
  14 chr14_61318731     HPrz    C    T        1      2        2 
  14 chr14_61318731     ZBoe    C    T        0      0        2 
  14 chr14_61318731     ZGre    C    T        0      0        2 
  14 chr14_61318731     ZHar    C    T        0      0        2 
  14 chr14_61318731   Sample    C    T        1      2        2 
  14 chr14_61320101     AAsi    T    C        0      0        2 
  14 chr14_61320101     AKia    T    C        1      2        2 
  14 chr14_61320101     AOna    T    C        1      2        2 
  14 chr14_61320101     ASom    T    C        0      0        2 
  14 chr14_61320101     HCab    T    C        0      0        2 
  14 chr14_61320101     HPrz    T    C        0      0        2 
  14 chr14_61320101     ZBoe    T    C        0      0        2 
  14 chr14_61320101     ZGre    T    C        0      0        2 
  14 chr14_61320101     ZHar    T    C        0      0        2 
  14 chr14_61320101   Sample    T    C        0      0        2 
  14 chr14_61321063     AAsi    C    T        0      0        2 
  14 chr14_61321063     AKia    C    T        0      0        2 
  14 chr14_61321063     AOna    C    T        0      0        2 
  14 chr14_61321063     ASom    C    T        0      0        2 
  14 chr14_61321063     HCab    C    T        0      0        2 
  14 chr14_61321063     HPrz    C    T        0      0        2 
  14 chr14_61321063     ZBoe    C    T        0      0        2 
  14 chr14_61321063     ZGre    C    T        1      2        2 
  14 chr14_61321063     ZHar    C    T        0      0        2 
  14 chr14_61321063   Sample    C    T        0      0        2 
  14 chr14_61321806     AAsi    G    T        0      0        2 
  14 chr14_61321806     AKia    G    T        0      0        2 
  14 chr14_61321806     AOna    G    T        0      0        2 
  14 chr14_61321806     ASom    G    T        0      0        2 
  14 chr14_61321806     HCab    G    T        1      2        2 
  14 chr14_61321806     HPrz    G    T        1      2        2 
  14 chr14_61321806     ZBoe    G    T        0      0        2 
  14 chr14_61321806     ZGre    G    T        0      0        2 
  14 chr14_61321806     ZHar    G    T        0      0        2 
  14 chr14_61321806   Sample    G    T        1      2        2 
  14 chr14_61327253     AAsi    A    G        0      0        2 
  14 chr14_61327253     AKia    A    G        0      0        2 
  14 chr14_61327253     AOna    A    G        0      0        2 
  14 chr14_61327253     ASom    A    G        0      0        2 
  14 chr14_61327253     HCab    A    G        1      2        2 
  14 chr14_61327253     HPrz    A    G        1      2        2 
  14 chr14_61327253     ZBoe    A    G        0      0        2 
  14 chr14_61327253     ZGre    A    G        0      0        2 
  14 chr14_61327253     ZHar    A    G        0      0        2 
  14 chr14_61327253   Sample    A    G        1      2        2 
  14 chr14_61329877     AAsi    A    C        0      0        2 
  14 chr14_61329877     AKia    A    C        0      0        2 
  14 chr14_61329877     AOna    A    C        0      0        2 
  14 chr14_61329877     ASom    A    C        0      0        2 
  14 chr14_61329877     HCab    A    C        1      2        2 
  14 chr14_61329877     HPrz    A    C        1      2        2 
  14 chr14_61329877     ZBoe    A    C        0      0        2 
  14 chr14_61329877     ZGre    A    C        0      0        2 
  14 chr14_61329877     ZHar    A    C        0      0        2 
  14 chr14_61329877   Sample    A    C        1      2        2 
  14 chr14_61332453     AAsi    G    A        0      0        2 
  14 chr14_61332453     AKia    G    A        1      2        2 
  14 chr14_61332453     AOna    G    A      0.5      1        2 
  14 chr14_61332453     ASom    G    A        0      0        2 
  14 chr14_61332453     HCab    G    A        0      0        2 
  14 chr14_61332453     HPrz    G    A        0      0        2 
  14 chr14_61332453     ZBoe    G    A        0      0        2 
  14 chr14_61332453     ZGre    G    A        0      0        2 
  14 chr14_61332453     ZHar    G    A        0      0        2 
  14 chr14_61332453   Sample    G    A        0      0        2 
  14 chr14_61336249     AAsi    A    G        0      0        2 
  14 chr14_61336249     AKia    A    G        1      2        2 
  14 chr14_61336249     AOna    A    G        1      2        2 
  14 chr14_61336249     ASom    A    G        0      0        2 
  14 chr14_61336249     HCab    A    G        0      0        2 
  14 chr14_61336249     HPrz    A    G        0      0        2 
  14 chr14_61336249     ZBoe    A    G        0      0        2 
  14 chr14_61336249     ZGre    A    G        1      2        2 
  14 chr14_61336249     ZHar    A    G        0      0        2 
  14 chr14_61336249   Sample    A    G        0      0        2 
  14 chr14_61341037     AAsi    A    G        0      0        2 
  14 chr14_61341037     AKia    A    G        0      0        2 
  14 chr14_61341037     AOna    A    G        0      0        2 
  14 chr14_61341037     ASom    A    G        0      0        2 
  14 chr14_61341037     HCab    A    G        0      0        2 
  14 chr14_61341037     HPrz    A    G        0      0        2 
  14 chr14_61341037     ZBoe    A    G        1      2        2 
  14 chr14_61341037     ZGre    A    G        1      2        2 
  14 chr14_61341037     ZHar    A    G        1      2        2 
  14 chr14_61341037   Sample    A    G        0      0        2 
  14 chr14_61342998     AAsi    C    T        0      0        2 
  14 chr14_61342998     AKia    C    T        0      0        2 
  14 chr14_61342998     AOna    C    T        0      0        2 
  14 chr14_61342998     ASom    C    T      0.5      1        2 
  14 chr14_61342998     HCab    C    T        0      0        2 
  14 chr14_61342998     HPrz    C    T        0      0        2 
  14 chr14_61342998     ZBoe    C    T        0      0        2 
  14 chr14_61342998     ZGre    C    T        0      0        2 
  14 chr14_61342998     ZHar    C    T        0      0        2 
  14 chr14_61342998   Sample    C    T        0      0        2 
  14 chr14_61361318     AAsi    C    T        0      0        2 
  14 chr14_61361318     AKia    C    T        0      0        2 
  14 chr14_61361318     AOna    C    T        0      0        2 
  14 chr14_61361318     ASom    C    T        0      0        2 
  14 chr14_61361318     HCab    C    T      0.5      1        2 
  14 chr14_61361318     HPrz    C    T        0      0        2 
  14 chr14_61361318     ZBoe    C    T        0      0        2 
  14 chr14_61361318     ZGre    C    T        0      0        2 
  14 chr14_61361318     ZHar    C    T        0      0        2 
  14 chr14_61361318   Sample    C    T        0      0        2 
  14 chr14_61363360     AAsi    T    C        0      0        2 
  14 chr14_61363360     AKia    T    C        0      0        2 
  14 chr14_61363360     AOna    T    C        0      0        2 
  14 chr14_61363360     ASom    T    C        0      0        2 
  14 chr14_61363360     HCab    T    C        1      2        2 
  14 chr14_61363360     HPrz    T    C        1      2        2 
  14 chr14_61363360     ZBoe    T    C        0      0        2 
  14 chr14_61363360     ZGre    T    C        0      0        2 
  14 chr14_61363360     ZHar    T    C        0      0        2 
  14 chr14_61363360   Sample    T    C        1      2        2 
  14 chr14_61365155     AAsi    T    C        0      0        2 
  14 chr14_61365155     AKia    T    C        0      0        2 
  14 chr14_61365155     AOna    T    C        0      0        2 
  14 chr14_61365155     ASom    T    C        0      0        2 
  14 chr14_61365155     HCab    T    C        1      2        2 
  14 chr14_61365155     HPrz    T    C        1      2        2 
  14 chr14_61365155     ZBoe    T    C        0      0        2 
  14 chr14_61365155     ZGre    T    C        0      0        2 
  14 chr14_61365155     ZHar    T    C        0      0        2 
  14 chr14_61365155   Sample    T    C        1      2        2 
  14 chr14_61367262     AAsi    A    G        0      0        2 
  14 chr14_61367262     AKia    A    G        1      2        2 
  14 chr14_61367262     AOna    A    G        1      2        2 
  14 chr14_61367262     ASom    A    G        0      0        2 
  14 chr14_61367262     HCab    A    G        0      0        2 
  14 chr14_61367262     HPrz    A    G        0      0        2 
  14 chr14_61367262     ZBoe    A    G        0      0        2 
  14 chr14_61367262     ZGre    A    G        0      0        2 
  14 chr14_61367262     ZHar    A    G        0      0        2 
  14 chr14_61367262   Sample    A    G        0      0        2 
  14 chr14_61367310     AAsi    A    G        0      0        2 
  14 chr14_61367310     AKia    A    G        0      0        2 
  14 chr14_61367310     AOna    A    G      0.5      1        2 
  14 chr14_61367310     ASom    A    G        0      0        2 
  14 chr14_61367310     HCab    A    G        0      0        2 
  14 chr14_61367310     HPrz    A    G        0      0        2 
  14 chr14_61367310     ZBoe    A    G        0      0        2 
  14 chr14_61367310     ZGre    A    G        0      0        2 
  14 chr14_61367310     ZHar    A    G        0      0        2 
  14 chr14_61367310   Sample    A    G        0      0        2 
  14 chr14_61383907     AAsi    C    G        0      0        2 
  14 chr14_61383907     AKia    C    G        0      0        2 
  14 chr14_61383907     AOna    C    G      0.5      1        2 
  14 chr14_61383907     ASom    C    G        0      0        2 
  14 chr14_61383907     HCab    C    G        0      0        2 
  14 chr14_61383907     HPrz    C    G        0      0        2 
  14 chr14_61383907     ZBoe    C    G        0      0        2 
  14 chr14_61383907     ZGre    C    G        0      0        2 
  14 chr14_61383907     ZHar    C    G        0      0        2 
  14 chr14_61383907   Sample    C    G        0      0        2 
  14 chr14_61386204     AAsi    A    G      0.5      1        2 
  14 chr14_61386204     AKia    A    G        0      0        2 
  14 chr14_61386204     AOna    A    G        0      0        2 
  14 chr14_61386204     ASom    A    G        0      0        2 
  14 chr14_61386204     HCab    A    G        0      0        2 
  14 chr14_61386204     HPrz    A    G        0      0        2 
  14 chr14_61386204     ZBoe    A    G        0      0        2 
  14 chr14_61386204     ZGre    A    G        0      0        2 
  14 chr14_61386204     ZHar    A    G        0      0        2 
  14 chr14_61386204   Sample    A    G        0      0        2 
  14 chr14_61389050     AAsi    A    C        0      0        2 
  14 chr14_61389050     AKia    A    C        0      0        2 
  14 chr14_61389050     AOna    A    C        0      0        2 
  14 chr14_61389050     ASom    A    C        0      0        2 
  14 chr14_61389050     HCab    A    C        1      2        2 
  14 chr14_61389050     HPrz    A    C        1      2        2 
  14 chr14_61389050     ZBoe    A    C        0      0        2 
  14 chr14_61389050     ZGre    A    C        0      0        2 
  14 chr14_61389050     ZHar    A    C        0      0        2 
  14 chr14_61389050   Sample    A    C        1      2        2 
  14 chr14_61390086     AAsi    T    C        0      0        2 
  14 chr14_61390086     AKia    T    C        0      0        2 
  14 chr14_61390086     AOna    T    C        0      0        2 
  14 chr14_61390086     ASom    T    C        0      0        2 
  14 chr14_61390086     HCab    T    C        1      2        2 
  14 chr14_61390086     HPrz    T    C        1      2        2 
  14 chr14_61390086     ZBoe    T    C        0      0        2 
  14 chr14_61390086     ZGre    T    C        0      0        2 
  14 chr14_61390086     ZHar    T    C        0      0        2 
  14 chr14_61390086   Sample    T    C        1      2        2 
  14 chr14_61396434     AAsi    G    T        0      0        2 
  14 chr14_61396434     AKia    G    T        0      0        2 
  14 chr14_61396434     AOna    G    T        0      0        2 
  14 chr14_61396434     ASom    G    T        0      0        2 
  14 chr14_61396434     HCab    G    T        0      0        2 
  14 chr14_61396434     HPrz    G    T        0      0        2 
  14 chr14_61396434     ZBoe    G    T      0.5      1        2 
  14 chr14_61396434     ZGre    G    T        0      0        2 
  14 chr14_61396434     ZHar    G    T        0      0        2 
  14 chr14_61396434   Sample    G    T        0      0        2 
  14 chr14_61398828     AAsi    C    A        1      2        2 
  14 chr14_61398828     AKia    C    A        0      0        2 
  14 chr14_61398828     AOna    C    A        0      0        2 
  14 chr14_61398828     ASom    C    A        1      2        2 
  14 chr14_61398828     HCab    C    A        0      0        2 
  14 chr14_61398828     HPrz    C    A        0      0        2 
  14 chr14_61398828     ZBoe    C    A        0      0        2 
  14 chr14_61398828     ZGre    C    A        0      0        2 
  14 chr14_61398828     ZHar    C    A        0      0        2 
  14 chr14_61398828   Sample    C    A        0      0        2 
  14 chr14_61402334     AAsi    G    T        1      2        2 
  14 chr14_61402334     AKia    G    T        0      0        2 
  14 chr14_61402334     AOna    G    T        0      0        2 
  14 chr14_61402334     ASom    G    T        1      2        2 
  14 chr14_61402334     HCab    G    T        0      0        2 
  14 chr14_61402334     HPrz    G    T        0      0        2 
  14 chr14_61402334     ZBoe    G    T        0      0        2 
  14 chr14_61402334     ZGre    G    T        0      0        2 
  14 chr14_61402334     ZHar    G    T        0      0        2 
  14 chr14_61402334   Sample    G    T        0      0        2 
  14 chr14_61408573     AAsi    T    C        0      0        2 
  14 chr14_61408573     AKia    T    C        0      0        2 
  14 chr14_61408573     AOna    T    C        0      0        2 
  14 chr14_61408573     ASom    T    C        0      0        2 
  14 chr14_61408573     HCab    T    C        0      0        2 
  14 chr14_61408573     HPrz    T    C        0      0        2 
  14 chr14_61408573     ZBoe    T    C        0      0        2 
  14 chr14_61408573     ZGre    T    C        0      0        2 
  14 chr14_61408573     ZHar    T    C        1      2        2 
  14 chr14_61408573   Sample    T    C        0      0        2 
  14 chr14_61409603     AAsi    T    C        0      0        2 
  14 chr14_61409603     AKia    T    C        0      0        2 
  14 chr14_61409603     AOna    T    C        0      0        2 
  14 chr14_61409603     ASom    T    C        0      0        2 
  14 chr14_61409603     HCab    T    C      0.5      1        2 
  14 chr14_61409603     HPrz    T    C        0      0        2 
  14 chr14_61409603     ZBoe    T    C        0      0        2 
  14 chr14_61409603     ZGre    T    C        0      0        2 
  14 chr14_61409603     ZHar    T    C        0      0        2 
  14 chr14_61409603   Sample    T    C        0      0        2 
  14 chr14_61421596     AAsi    T    G      0.5      1        2 
  14 chr14_61421596     AKia    T    G        0      0        2 
  14 chr14_61421596     AOna    T    G        0      0        2 
  14 chr14_61421596     ASom    T    G        0      0        2 
  14 chr14_61421596     HCab    T    G        0      0        2 
  14 chr14_61421596     HPrz    T    G        0      0        2 
  14 chr14_61421596     ZBoe    T    G        0      0        2 
  14 chr14_61421596     ZGre    T    G        0      0        2 
  14 chr14_61421596     ZHar    T    G        0      0        2 
  14 chr14_61421596   Sample    T    G        0      0        2 
  14 chr14_61422035     AAsi    T    C        0      0        2 
  14 chr14_61422035     AKia    T    C        0      0        2 
  14 chr14_61422035     AOna    T    C        0      0        2 
  14 chr14_61422035     ASom    T    C        0      0        2 
  14 chr14_61422035     HCab    T    C        0      0        2 
  14 chr14_61422035     HPrz    T    C      0.5      1        2 
  14 chr14_61422035     ZBoe    T    C        0      0        2 
  14 chr14_61422035     ZGre    T    C        0      0        2 
  14 chr14_61422035     ZHar    T    C        0      0        2 
  14 chr14_61422035   Sample    T    C        0      0        2 
  14 chr14_61428396     AAsi    T    C        0      0        2 
  14 chr14_61428396     AKia    T    C        0      0        2 
  14 chr14_61428396     AOna    T    C        0      0        2 
  14 chr14_61428396     ASom    T    C        0      0        2 
  14 chr14_61428396     HCab    T    C        0      0        2 
  14 chr14_61428396     HPrz    T    C      0.5      1        2 
  14 chr14_61428396     ZBoe    T    C        0      0        2 
  14 chr14_61428396     ZGre    T    C        0      0        2 
  14 chr14_61428396     ZHar    T    C        0      0        2 
  14 chr14_61428396   Sample    T    C        1      2        2 
  14 chr14_61434792     AAsi    C    A        0      0        2 
  14 chr14_61434792     AKia    C    A        0      0        2 
  14 chr14_61434792     AOna    C    A        0      0        2 
  14 chr14_61434792     ASom    C    A        0      0        2 
  14 chr14_61434792     HCab    C    A        0      0        2 
  14 chr14_61434792     HPrz    C    A      0.5      1        2 
  14 chr14_61434792     ZBoe    C    A        0      0        2 
  14 chr14_61434792     ZGre    C    A        0      0        2 
  14 chr14_61434792     ZHar    C    A        0      0        2 
  14 chr14_61434792   Sample    C    A        0      0        2 
  14 chr14_61445165     AAsi    T    C        0      0        2 
  14 chr14_61445165     AKia    T    C        1      2        2 
  14 chr14_61445165     AOna    T    C        0      0        2 
  14 chr14_61445165     ASom    T    C        0      0        2 
  14 chr14_61445165     HCab    T    C        0      0        2 
  14 chr14_61445165     HPrz    T    C        0      0        2 
  14 chr14_61445165     ZBoe    T    C        0      0        2 
  14 chr14_61445165     ZGre    T    C        0      0        2 
  14 chr14_61445165     ZHar    T    C        0      0        2 
  14 chr14_61445165   Sample    T    C        0      0        2 
  14 chr14_61446763     AAsi    T    C        0      0        2 
  14 chr14_61446763     AKia    T    C        1      2        2 
  14 chr14_61446763     AOna    T    C      0.5      1        2 
  14 chr14_61446763     ASom    T    C        0      0        2 
  14 chr14_61446763     HCab    T    C        0      0        2 
  14 chr14_61446763     HPrz    T    C        0      0        2 
  14 chr14_61446763     ZBoe    T    C        0      0        2 
  14 chr14_61446763     ZGre    T    C        0      0        2 
  14 chr14_61446763     ZHar    T    C        0      0        2 
  14 chr14_61446763   Sample    T    C        0      0        2 
  14 chr14_61450718     AAsi    A    G        0      0        2 
  14 chr14_61450718     AKia    A    G        0      0        2 
  14 chr14_61450718     AOna    A    G      0.5      1        2 
  14 chr14_61450718     ASom    A    G        0      0        2 
  14 chr14_61450718     HCab    A    G        0      0        2 
  14 chr14_61450718     HPrz    A    G        0      0        2 
  14 chr14_61450718     ZBoe    A    G        0      0        2 
  14 chr14_61450718     ZGre    A    G        0      0        2 
  14 chr14_61450718     ZHar    A    G        0      0        2 
  14 chr14_61450718   Sample    A    G        1      2        2 
  14 chr14_61462323     AAsi    C    G        0      0        2 
  14 chr14_61462323     AKia    C    G        0      0        2 
  14 chr14_61462323     AOna    C    G        0      0        2 
  14 chr14_61462323     ASom    C    G        0      0        2 
  14 chr14_61462323     HCab    C    G        1      2        2 
  14 chr14_61462323     HPrz    C    G        1      2        2 
  14 chr14_61462323     ZBoe    C    G        0      0        2 
  14 chr14_61462323     ZGre    C    G        0      0        2 
  14 chr14_61462323     ZHar    C    G        0      0        2 
  14 chr14_61462323   Sample    C    G        1      2        2 
  14 chr14_61495657     AAsi    C    T        0      0        2 
  14 chr14_61495657     AKia    C    T        1      2        2 
  14 chr14_61495657     AOna    C    T      0.5      1        2 
  14 chr14_61495657     ASom    C    T        0      0        2 
  14 chr14_61495657     HCab    C    T        0      0        2 
  14 chr14_61495657     HPrz    C    T        0      0        2 
  14 chr14_61495657     ZBoe    C    T        0      0        2 
  14 chr14_61495657     ZGre    C    T        0      0        2 
  14 chr14_61495657     ZHar    C    T        0      0        2 
  14 chr14_61495657   Sample    C    T        0      0        2 
  14 chr14_61501189     AAsi    C    T        0      0        2 
  14 chr14_61501189     AKia    C    T        0      0        2 
  14 chr14_61501189     AOna    C    T        0      0        2 
  14 chr14_61501189     ASom    C    T        0      0        2 
  14 chr14_61501189     HCab    C    T        0      0        2 
  14 chr14_61501189     HPrz    C    T      0.5      1        2 
  14 chr14_61501189     ZBoe    C    T        0      0        2 
  14 chr14_61501189     ZGre    C    T        0      0        2 
  14 chr14_61501189     ZHar    C    T        0      0        2 
  14 chr14_61501189   Sample    C    T        0      0        2 
  14 chr14_61504773     AAsi    A    G        0      0        2 
  14 chr14_61504773     AKia    A    G        0      0        2 
  14 chr14_61504773     AOna    A    G        0      0        2 
  14 chr14_61504773     ASom    A    G        0      0        2 
  14 chr14_61504773     HCab    A    G        1      2        2 
  14 chr14_61504773     HPrz    A    G        1      2        2 
  14 chr14_61504773     ZBoe    A    G        0      0        2 
  14 chr14_61504773     ZGre    A    G        0      0        2 
  14 chr14_61504773     ZHar    A    G        0      0        2 
  14 chr14_61504773   Sample    A    G        1      2        2 
  14 chr14_61515864     AAsi    G    A        0      0        2 
  14 chr14_61515864     AKia    G    A        0      0        2 
  14 chr14_61515864     AOna    G    A        0      0        2 
  14 chr14_61515864     ASom    G    A        0      0        2 
  14 chr14_61515864     HCab    G    A        1      2        2 
  14 chr14_61515864     HPrz    G    A        1      2        2 
  14 chr14_61515864     ZBoe    G    A        0      0        2 
  14 chr14_61515864     ZGre    G    A        0      0        2 
  14 chr14_61515864     ZHar    G    A        0      0        2 
  14 chr14_61515864   Sample    G    A        1      2        2 
  14 chr14_61524701     AAsi    A    G        0      0        2 
  14 chr14_61524701     AKia    A    G        0      0        2 
  14 chr14_61524701     AOna    A    G      0.5      1        2 
  14 chr14_61524701     ASom    A    G        0      0        2 
  14 chr14_61524701     HCab    A    G        0      0        2 
  14 chr14_61524701     HPrz    A    G        0      0        2 
  14 chr14_61524701     ZBoe    A    G        0      0        2 
  14 chr14_61524701     ZGre    A    G        0      0        2 
  14 chr14_61524701     ZHar    A    G        0      0        2 
  14 chr14_61524701   Sample    A    G        0      0        2 
  14 chr14_61532295     AAsi    T    C        0      0        2 
  14 chr14_61532295     AKia    T    C        0      0        2 
  14 chr14_61532295     AOna    T    C        0      0        2 
  14 chr14_61532295     ASom    T    C        0      0        2 
  14 chr14_61532295     HCab    T    C        1      2        2 
  14 chr14_61532295     HPrz    T    C        1      2        2 
  14 chr14_61532295     ZBoe    T    C      0.5      1        2 
  14 chr14_61532295     ZGre    T    C        0      0        2 
  14 chr14_61532295     ZHar    T    C        0      0        2 
  14 chr14_61532295   Sample    T    C        1      2        2 
  14 chr14_61536409     AAsi    T    G        0      0        2 
  14 chr14_61536409     AKia    T    G        1      2        2 
  14 chr14_61536409     AOna    T    G      0.5      1        2 
  14 chr14_61536409     ASom    T    G        0      0        2 
  14 chr14_61536409     HCab    T    G        0      0        2 
  14 chr14_61536409     HPrz    T    G        0      0        2 
  14 chr14_61536409     ZBoe    T    G        0      0        2 
  14 chr14_61536409     ZGre    T    G        0      0        2 
  14 chr14_61536409     ZHar    T    G        0      0        2 
  14 chr14_61536409   Sample    T    G        0      0        2 
  14 chr14_61537805     AAsi    C    G        0      0        2 
  14 chr14_61537805     AKia    C    G        1      2        2 
  14 chr14_61537805     AOna    C    G      0.5      1        2 
  14 chr14_61537805     ASom    C    G        0      0        2 
  14 chr14_61537805     HCab    C    G        0      0        2 
  14 chr14_61537805     HPrz    C    G        0      0        2 
  14 chr14_61537805     ZBoe    C    G        0      0        2 
  14 chr14_61537805     ZGre    C    G        0      0        2 
  14 chr14_61537805     ZHar    C    G        0      0        2 
  14 chr14_61537805   Sample    C    G        0      0        2 
  14 chr14_61541920     AAsi    T    C        0      0        2 
  14 chr14_61541920     AKia    T    C        0      0        2 
  14 chr14_61541920     AOna    T    C        0      0        2 
  14 chr14_61541920     ASom    T    C        0      0        2 
  14 chr14_61541920     HCab    T    C        0      0        2 
  14 chr14_61541920     HPrz    T    C      0.5      1        2 
  14 chr14_61541920     ZBoe    T    C        0      0        2 
  14 chr14_61541920     ZGre    T    C        0      0        2 
  14 chr14_61541920     ZHar    T    C        0      0        2 
  14 chr14_61541920   Sample    T    C        0      0        2 
  14 chr14_61545571     AAsi    A    G        0      0        2 
  14 chr14_61545571     AKia    A    G        0      0        2 
  14 chr14_61545571     AOna    A    G      0.5      1        2 
  14 chr14_61545571     ASom    A    G        0      0        2 
  14 chr14_61545571     HCab    A    G        0      0        2 
  14 chr14_61545571     HPrz    A    G        0      0        2 
  14 chr14_61545571     ZBoe    A    G        0      0        2 
  14 chr14_61545571     ZGre    A    G        0      0        2 
  14 chr14_61545571     ZHar    A    G        0      0        2 
  14 chr14_61545571   Sample    A    G        0      0        2 
  14 chr14_61546519     AAsi    G    C        0      0        2 
  14 chr14_61546519     AKia    G    C        0      0        2 
  14 chr14_61546519     AOna    G    C        0      0        2 
  14 chr14_61546519     ASom    G    C        0      0        2 
  14 chr14_61546519     HCab    G    C        0      0        2 
  14 chr14_61546519     HPrz    G    C      0.5      1        2 
  14 chr14_61546519     ZBoe    G    C        0      0        2 
  14 chr14_61546519     ZGre    G    C        0      0        2 
  14 chr14_61546519     ZHar    G    C        0      0        2 
  14 chr14_61546519   Sample    G    C        1      2        2 
  14 chr14_61550130     AAsi    C    A      0.5      1        2 
  14 chr14_61550130     AKia    C    A        0      0        2 
  14 chr14_61550130     AOna    C    A        0      0        2 
  14 chr14_61550130     ASom    C    A        0      0        2 
  14 chr14_61550130     HCab    C    A        0      0        2 
  14 chr14_61550130     HPrz    C    A        0      0        2 
  14 chr14_61550130     ZBoe    C    A        0      0        2 
  14 chr14_61550130     ZGre    C    A        0      0        2 
  14 chr14_61550130     ZHar    C    A        0      0        2 
  14 chr14_61550130   Sample    C    A        0      0        2 
  14 chr14_61557464     AAsi    T    C        1      2        2 
  14 chr14_61557464     AKia    T    C        1      2        2 
  14 chr14_61557464     AOna    T    C        1      2        2 
  14 chr14_61557464     ASom    T    C        1      2        2 
  14 chr14_61557464     HCab    T    C        0      0        2 
  14 chr14_61557464     HPrz    T    C        0      0        2 
  14 chr14_61557464     ZBoe    T    C        0      0        2 
  14 chr14_61557464     ZGre    T    C        0      0        2 
  14 chr14_61557464     ZHar    T    C        0      0        2 
  14 chr14_61557464   Sample    T    C        0      0        2 
  14 chr14_61564696     AAsi    C    G        0      0        2 
  14 chr14_61564696     AKia    C    G        0      0        2 
  14 chr14_61564696     AOna    C    G        0      0        2 
  14 chr14_61564696     ASom    C    G        0      0        2 
  14 chr14_61564696     HCab    C    G        0      0        2 
  14 chr14_61564696     HPrz    C    G        0      0        2 
  14 chr14_61564696     ZBoe    C    G        0      0        2 
  14 chr14_61564696     ZGre    C    G        1      2        2 
  14 chr14_61564696     ZHar    C    G        0      0        2 
  14 chr14_61564696   Sample    C    G        0      0        2 
  14 chr14_61565999     AAsi    T    C        0      0        2 
  14 chr14_61565999     AKia    T    C        0      0        2 
  14 chr14_61565999     AOna    T    C        0      0        2 
  14 chr14_61565999     ASom    T    C        0      0        2 
  14 chr14_61565999     HCab    T    C        1      2        2 
  14 chr14_61565999     HPrz    T    C        1      2        2 
  14 chr14_61565999     ZBoe    T    C        0      0        2 
  14 chr14_61565999     ZGre    T    C        0      0        2 
  14 chr14_61565999     ZHar    T    C        0      0        2 
  14 chr14_61565999   Sample    T    C        1      2        2 
  14 chr14_61566516     AAsi    A    G        0      0        2 
  14 chr14_61566516     AKia    A    G        0      0        2 
  14 chr14_61566516     AOna    A    G        0      0        2 
  14 chr14_61566516     ASom    A    G        0      0        2 
  14 chr14_61566516     HCab    A    G        0      0        2 
  14 chr14_61566516     HPrz    A    G        0      0        2 
  14 chr14_61566516     ZBoe    A    G      0.5      1        2 
  14 chr14_61566516     ZGre    A    G        0      0        2 
  14 chr14_61566516     ZHar    A    G        0      0        2 
  14 chr14_61566516   Sample    A    G        0      0        2 
  14 chr14_61566916     AAsi    G    A        0      0        2 
  14 chr14_61566916     AKia    G    A        0      0        2 
  14 chr14_61566916     AOna    G    A        0      0        2 
  14 chr14_61566916     ASom    G    A        0      0        2 
  14 chr14_61566916     HCab    G    A        1      2        2 
  14 chr14_61566916     HPrz    G    A        1      2        2 
  14 chr14_61566916     ZBoe    G    A        0      0        2 
  14 chr14_61566916     ZGre    G    A        0      0        2 
  14 chr14_61566916     ZHar    G    A        0      0        2 
  14 chr14_61566916   Sample    G    A        1      2        2 
  14 chr14_61568914     AAsi    T    C        0      0        2 
  14 chr14_61568914     AKia    T    C        0      0        2 
  14 chr14_61568914     AOna    T    C        0      0        2 
  14 chr14_61568914     ASom    T    C        0      0        2 
  14 chr14_61568914     HCab    T    C        0      0        2 
  14 chr14_61568914     HPrz    T    C        0      0        2 
  14 chr14_61568914     ZBoe    T    C        0      0        2 
  14 chr14_61568914     ZGre    T    C        1      2        2 
  14 chr14_61568914     ZHar    T    C        0      0        2 
  14 chr14_61568914   Sample    T    C        0      0        2 
  14 chr14_61569914     AAsi    A    G        0      0        2 
  14 chr14_61569914     AKia    A    G        0      0        2 
  14 chr14_61569914     AOna    A    G        0      0        2 
  14 chr14_61569914     ASom    A    G        0      0        2 
  14 chr14_61569914     HCab    A    G      0.5      1        2 
  14 chr14_61569914     HPrz    A    G        0      0        2 
  14 chr14_61569914     ZBoe    A    G        0      0        2 
  14 chr14_61569914     ZGre    A    G        0      0        2 
  14 chr14_61569914     ZHar    A    G        0      0        2 
  14 chr14_61569914   Sample    A    G        0      0        2 
  14 chr14_61575279     AAsi    T    C        0      0        2 
  14 chr14_61575279     AKia    T    C        0      0        2 
  14 chr14_61575279     AOna    T    C        0      0        2 
  14 chr14_61575279     ASom    T    C        0      0        2 
  14 chr14_61575279     HCab    T    C        1      2        2 
  14 chr14_61575279     HPrz    T    C        1      2        2 
  14 chr14_61575279     ZBoe    T    C        0      0        2 
  14 chr14_61575279     ZGre    T    C        0      0        2 
  14 chr14_61575279     ZHar    T    C        0      0        2 
  14 chr14_61575279   Sample    T    C        1      2        2 
  14 chr14_61576588     AAsi    G    A        0      0        2 
  14 chr14_61576588     AKia    G    A        0      0        2 
  14 chr14_61576588     AOna    G    A        0      0        2 
  14 chr14_61576588     ASom    G    A        0      0        2 
  14 chr14_61576588     HCab    G    A      0.5      1        2 
  14 chr14_61576588     HPrz    G    A      0.5      1        2 
  14 chr14_61576588     ZBoe    G    A        0      0        2 
  14 chr14_61576588     ZGre    G    A        0      0        2 
  14 chr14_61576588     ZHar    G    A        0      0        2 
  14 chr14_61576588   Sample    G    A        1      2        2 
  14 chr14_61577673     AAsi    C    G        0      0        2 
  14 chr14_61577673     AKia    C    G        0      0        2 
  14 chr14_61577673     AOna    C    G        0      0        2 
  14 chr14_61577673     ASom    C    G        0      0        2 
  14 chr14_61577673     HCab    C    G        1      2        2 
  14 chr14_61577673     HPrz    C    G        1      2        2 
  14 chr14_61577673     ZBoe    C    G        0      0        2 
  14 chr14_61577673     ZGre    C    G        0      0        2 
  14 chr14_61577673     ZHar    C    G        0      0        2 
  14 chr14_61577673   Sample    C    G        1      2        2 
  14 chr14_61582664     AAsi    A    G        0      0        2 
  14 chr14_61582664     AKia    A    G        0      0        2 
  14 chr14_61582664     AOna    A    G        0      0        2 
  14 chr14_61582664     ASom    A    G        0      0        2 
  14 chr14_61582664     HCab    A    G        0      0        2 
  14 chr14_61582664     HPrz    A    G        0      0        2 
  14 chr14_61582664     ZBoe    A    G        0      0        2 
  14 chr14_61582664     ZGre    A    G        0      0        2 
  14 chr14_61582664     ZHar    A    G      0.5      1        2 
  14 chr14_61582664   Sample    A    G        0      0        2 
  14 chr14_61583963     AAsi    A    G        0      0        2 
  14 chr14_61583963     AKia    A    G        0      0        2 
  14 chr14_61583963     AOna    A    G        0      0        2 
  14 chr14_61583963     ASom    A    G        0      0        2 
  14 chr14_61583963     HCab    A    G        0      0        2 
  14 chr14_61583963     HPrz    A    G        0      0        2 
  14 chr14_61583963     ZBoe    A    G        0      0        2 
  14 chr14_61583963     ZGre    A    G        0      0        2 
  14 chr14_61583963     ZHar    A    G        1      2        2 
  14 chr14_61583963   Sample    A    G        0      0        2 
  14 chr14_61593927     AAsi    C    T        0      0        2 
  14 chr14_61593927     AKia    C    T        0      0        2 
  14 chr14_61593927     AOna    C    T        0      0        2 
  14 chr14_61593927     ASom    C    T        0      0        2 
  14 chr14_61593927     HCab    C    T        1      2        2 
  14 chr14_61593927     HPrz    C    T        1      2        2 
  14 chr14_61593927     ZBoe    C    T        0      0        2 
  14 chr14_61593927     ZGre    C    T        0      0        2 
  14 chr14_61593927     ZHar    C    T        0      0        2 
  14 chr14_61593927   Sample    C    T        1      2        2 
  14 chr14_61599108     AAsi    G    C        1      2        2 
  14 chr14_61599108     AKia    G    C        0      0        2 
  14 chr14_61599108     AOna    G    C        0      0        2 
  14 chr14_61599108     ASom    G    C        1      2        2 
  14 chr14_61599108     HCab    G    C        0      0        2 
  14 chr14_61599108     HPrz    G    C        0      0        2 
  14 chr14_61599108     ZBoe    G    C        0      0        2 
  14 chr14_61599108     ZGre    G    C        0      0        2 
  14 chr14_61599108     ZHar    G    C        0      0        2 
  14 chr14_61599108   Sample    G    C        0      0        2 
  14 chr14_61599441     AAsi    C    A        0      0        2 
  14 chr14_61599441     AKia    C    A        0      0        2 
  14 chr14_61599441     AOna    C    A        0      0        2 
  14 chr14_61599441     ASom    C    A        0      0        2 
  14 chr14_61599441     HCab    C    A        0      0        2 
  14 chr14_61599441     HPrz    C    A        0      0        2 
  14 chr14_61599441     ZBoe    C    A      0.5      1        2 
  14 chr14_61599441     ZGre    C    A        0      0        2 
  14 chr14_61599441     ZHar    C    A        0      0        2 
  14 chr14_61599441   Sample    C    A        0      0        2 
  14 chr14_61611972     AAsi    G    C        0      0        2 
  14 chr14_61611972     AKia    G    C        0      0        2 
  14 chr14_61611972     AOna    G    C      0.5      1        2 
  14 chr14_61611972     ASom    G    C        0      0        2 
  14 chr14_61611972     HCab    G    C        0      0        2 
  14 chr14_61611972     HPrz    G    C        0      0        2 
  14 chr14_61611972     ZBoe    G    C        0      0        2 
  14 chr14_61611972     ZGre    G    C        0      0        2 
  14 chr14_61611972     ZHar    G    C        0      0        2 
  14 chr14_61611972   Sample    G    C        0      0        2 
  14 chr14_61614602     AAsi    C    T        0      0        2 
  14 chr14_61614602     AKia    C    T        0      0        2 
  14 chr14_61614602     AOna    C    T        0      0        2 
  14 chr14_61614602     ASom    C    T        0      0        2 
  14 chr14_61614602     HCab    C    T        1      2        2 
  14 chr14_61614602     HPrz    C    T        1      2        2 
  14 chr14_61614602     ZBoe    C    T        0      0        2 
  14 chr14_61614602     ZGre    C    T        0      0        2 
  14 chr14_61614602     ZHar    C    T        0      0        2 
  14 chr14_61614602   Sample    C    T        1      2        2 
  14 chr14_61615870     AAsi    G    A        0      0        2 
  14 chr14_61615870     AKia    G    A        0      0        2 
  14 chr14_61615870     AOna    G    A        0      0        2 
  14 chr14_61615870     ASom    G    A        0      0        2 
  14 chr14_61615870     HCab    G    A        1      2        2 
  14 chr14_61615870     HPrz    G    A        1      2        2 
  14 chr14_61615870     ZBoe    G    A        0      0        2 
  14 chr14_61615870     ZGre    G    A        0      0        2 
  14 chr14_61615870     ZHar    G    A        0      0        2 
  14 chr14_61615870   Sample    G    A        1      2        2 
  14 chr14_61621713     AAsi    T    C        0      0        2 
  14 chr14_61621713     AKia    T    C        0      0        2 
  14 chr14_61621713     AOna    T    C      0.5      1        2 
  14 chr14_61621713     ASom    T    C        0      0        2 
  14 chr14_61621713     HCab    T    C        0      0        2 
  14 chr14_61621713     HPrz    T    C        0      0        2 
  14 chr14_61621713     ZBoe    T    C        0      0        2 
  14 chr14_61621713     ZGre    T    C        0      0        2 
  14 chr14_61621713     ZHar    T    C        0      0        2 
  14 chr14_61621713   Sample    T    C        0      0        2 
  14 chr14_61623632     AAsi    G    A        0      0        2 
  14 chr14_61623632     AKia    G    A        0      0        2 
  14 chr14_61623632     AOna    G    A        0      0        2 
  14 chr14_61623632     ASom    G    A        0      0        2 
  14 chr14_61623632     HCab    G    A        0      0        2 
  14 chr14_61623632     HPrz    G    A        0      0        2 
  14 chr14_61623632     ZBoe    G    A      0.5      1        2 
  14 chr14_61623632     ZGre    G    A        0      0        2 
  14 chr14_61623632     ZHar    G    A        0      0        2 
  14 chr14_61623632   Sample    G    A        0      0        2 
  14 chr14_61624446     AAsi    T    C        0      0        2 
  14 chr14_61624446     AKia    T    C        0      0        2 
  14 chr14_61624446     AOna    T    C        0      0        2 
  14 chr14_61624446     ASom    T    C        0      0        2 
  14 chr14_61624446     HCab    T    C        0      0        2 
  14 chr14_61624446     HPrz    T    C      0.5      1        2 
  14 chr14_61624446     ZBoe    T    C        0      0        2 
  14 chr14_61624446     ZGre    T    C        0      0        2 
  14 chr14_61624446     ZHar    T    C        0      0        2 
  14 chr14_61624446   Sample    T    C        0      0        2 
  14 chr14_61627985     AAsi    A    T        0      0        2 
  14 chr14_61627985     AKia    A    T        0      0        2 
  14 chr14_61627985     AOna    A    T        0      0        2 
  14 chr14_61627985     ASom    A    T        0      0        2 
  14 chr14_61627985     HCab    A    T        1      2        2 
  14 chr14_61627985     HPrz    A    T        1      2        2 
  14 chr14_61627985     ZBoe    A    T        0      0        2 
  14 chr14_61627985     ZGre    A    T        0      0        2 
  14 chr14_61627985     ZHar    A    T        0      0        2 
  14 chr14_61627985   Sample    A    T        1      2        2 
  14 chr14_61631546     AAsi    C    G        0      0        2 
  14 chr14_61631546     AKia    C    G        0      0        2 
  14 chr14_61631546     AOna    C    G      0.5      1        2 
  14 chr14_61631546     ASom    C    G        0      0        2 
  14 chr14_61631546     HCab    C    G        0      0        2 
  14 chr14_61631546     HPrz    C    G        0      0        2 
  14 chr14_61631546     ZBoe    C    G        0      0        2 
  14 chr14_61631546     ZGre    C    G        0      0        2 
  14 chr14_61631546     ZHar    C    G        0      0        2 
  14 chr14_61631546   Sample    C    G        0      0        2 
  14 chr14_61635192     AAsi    T    C        0      0        2 
  14 chr14_61635192     AKia    T    C        1      2        2 
  14 chr14_61635192     AOna    T    C      0.5      1        2 
  14 chr14_61635192     ASom    T    C        0      0        2 
  14 chr14_61635192     HCab    T    C      0.5      1        2 
  14 chr14_61635192     HPrz    T    C      0.5      1        2 
  14 chr14_61635192     ZBoe    T    C        0      0        2 
  14 chr14_61635192     ZGre    T    C        0      0        2 
  14 chr14_61635192     ZHar    T    C        0      0        2 
  14 chr14_61635192   Sample    T    C        1      2        2 
  14 chr14_61637526     AAsi    G    A        0      0        2 
  14 chr14_61637526     AKia    G    A        0      0        2 
  14 chr14_61637526     AOna    G    A        0      0        2 
  14 chr14_61637526     ASom    G    A        0      0        2 
  14 chr14_61637526     HCab    G    A        0      0        2 
  14 chr14_61637526     HPrz    G    A        0      0        2 
  14 chr14_61637526     ZBoe    G    A        0      0        2 
  14 chr14_61637526     ZGre    G    A        0      0        2 
  14 chr14_61637526     ZHar    G    A        1      2        2 
  14 chr14_61637526   Sample    G    A        0      0        2 
  14 chr14_61640229     AAsi    T    A        1      2        2 
  14 chr14_61640229     AKia    T    A        0      0        2 
  14 chr14_61640229     AOna    T    A        0      0        2 
  14 chr14_61640229     ASom    T    A        0      0        2 
  14 chr14_61640229     HCab    T    A        0      0        2 
  14 chr14_61640229     HPrz    T    A        0      0        2 
  14 chr14_61640229     ZBoe    T    A        0      0        2 
  14 chr14_61640229     ZGre    T    A        0      0        2 
  14 chr14_61640229     ZHar    T    A        0      0        2 
  14 chr14_61640229   Sample    T    A        0      0        2 
  14 chr14_61640999     AAsi    A    C        0      0        2 
  14 chr14_61640999     AKia    A    C        0      0        2 
  14 chr14_61640999     AOna    A    C        0      0        2 
  14 chr14_61640999     ASom    A    C        0      0        2 
  14 chr14_61640999     HCab    A    C        0      0        2 
  14 chr14_61640999     HPrz    A    C        0      0        2 
  14 chr14_61640999     ZBoe    A    C        0      0        2 
  14 chr14_61640999     ZGre    A    C      0.5      1        2 
  14 chr14_61640999     ZHar    A    C        0      0        2 
  14 chr14_61640999   Sample    A    C        0      0        2 
  14 chr14_61644163     AAsi    C    T        0      0        2 
  14 chr14_61644163     AKia    C    T        0      0        2 
  14 chr14_61644163     AOna    C    T        0      0        2 
  14 chr14_61644163     ASom    C    T        0      0        2 
  14 chr14_61644163     HCab    C    T        0      0        2 
  14 chr14_61644163     HPrz    C    T        0      0        2 
  14 chr14_61644163     ZBoe    C    T        0      0        2 
  14 chr14_61644163     ZGre    C    T        0      0        2 
  14 chr14_61644163     ZHar    C    T      0.5      1        2 
  14 chr14_61644163   Sample    C    T        0      0        2 
  14 chr14_61650832     AAsi    C    T        1      2        2 
  14 chr14_61650832     AKia    C    T        0      0        2 
  14 chr14_61650832     AOna    C    T        0      0        2 
  14 chr14_61650832     ASom    C    T        0      0        2 
  14 chr14_61650832     HCab    C    T        0      0        2 
  14 chr14_61650832     HPrz    C    T        0      0        2 
  14 chr14_61650832     ZBoe    C    T        0      0        2 
  14 chr14_61650832     ZGre    C    T        0      0        2 
  14 chr14_61650832     ZHar    C    T        0      0        2 
  14 chr14_61650832   Sample    C    T        0      0        2 
  14 chr14_61676351     AAsi    T    C        0      0        2 
  14 chr14_61676351     AKia    T    C        1      2        2 
  14 chr14_61676351     AOna    T    C        0      0        2 
  14 chr14_61676351     ASom    T    C        0      0        2 
  14 chr14_61676351     HCab    T    C        0      0        2 
  14 chr14_61676351     HPrz    T    C        0      0        2 
  14 chr14_61676351     ZBoe    T    C        0      0        2 
  14 chr14_61676351     ZGre    T    C        0      0        2 
  14 chr14_61676351     ZHar    T    C        0      0        2 
  14 chr14_61676351   Sample    T    C        0      0        2 
  14 chr14_61688470     AAsi    A    G        0      0        2 
  14 chr14_61688470     AKia    A    G        0      0        2 
  14 chr14_61688470     AOna    A    G        0      0        2 
  14 chr14_61688470     ASom    A    G        0      0        2 
  14 chr14_61688470     HCab    A    G        0      0        2 
  14 chr14_61688470     HPrz    A    G        0      0        2 
  14 chr14_61688470     ZBoe    A    G        0      0        2 
  14 chr14_61688470     ZGre    A    G        0      0        2 
  14 chr14_61688470     ZHar    A    G        1      2        2 
  14 chr14_61688470   Sample    A    G        0      0        2 
  14 chr14_61692487     AAsi    C    T        0      0        2 
  14 chr14_61692487     AKia    C    T        0      0        2 
  14 chr14_61692487     AOna    C    T        0      0        2 
  14 chr14_61692487     ASom    C    T        0      0        2 
  14 chr14_61692487     HCab    C    T        0      0        2 
  14 chr14_61692487     HPrz    C    T        0      0        2 
  14 chr14_61692487     ZBoe    C    T        1      2        2 
  14 chr14_61692487     ZGre    C    T        0      0        2 
  14 chr14_61692487     ZHar    C    T        0      0        2 
  14 chr14_61692487   Sample    C    T        0      0        2 
  14 chr14_61695810     AAsi    A    C        0      0        2 
  14 chr14_61695810     AKia    A    C        0      0        2 
  14 chr14_61695810     AOna    A    C        0      0        2 
  14 chr14_61695810     ASom    A    C        0      0        2 
  14 chr14_61695810     HCab    A    C        0      0        2 
  14 chr14_61695810     HPrz    A    C      0.5      1        2 
  14 chr14_61695810     ZBoe    A    C        0      0        2 
  14 chr14_61695810     ZGre    A    C        0      0        2 
  14 chr14_61695810     ZHar    A    C        0      0        2 
  14 chr14_61695810   Sample    A    C        0      0        2 
  14 chr14_61697056     AAsi    C    T        0      0        2 
  14 chr14_61697056     AKia    C    T        0      0        2 
  14 chr14_61697056     AOna    C    T        0      0        2 
  14 chr14_61697056     ASom    C    T        0      0        2 
  14 chr14_61697056     HCab    C    T        1      2        2 
  14 chr14_61697056     HPrz    C    T        1      2        2 
  14 chr14_61697056     ZBoe    C    T        0      0        2 
  14 chr14_61697056     ZGre    C    T        0      0        2 
  14 chr14_61697056     ZHar    C    T        0      0        2 
  14 chr14_61697056   Sample    C    T        1      2        2 
  14 chr14_61702147     AAsi    G    A        0      0        2 
  14 chr14_61702147     AKia    G    A        0      0        2 
  14 chr14_61702147     AOna    G    A        0      0        2 
  14 chr14_61702147     ASom    G    A        0      0        2 
  14 chr14_61702147     HCab    G    A        0      0        2 
  14 chr14_61702147     HPrz    G    A        0      0        2 
  14 chr14_61702147     ZBoe    G    A        0      0        2 
  14 chr14_61702147     ZGre    G    A        0      0        2 
  14 chr14_61702147     ZHar    G    A      0.5      1        2 
  14 chr14_61702147   Sample    G    A        0      0        2 
  14 chr14_61704209     AAsi    T    C        0      0        2 
  14 chr14_61704209     AKia    T    C        0      0        2 
  14 chr14_61704209     AOna    T    C        0      0        2 
  14 chr14_61704209     ASom    T    C        0      0        2 
  14 chr14_61704209     HCab    T    C      0.5      1        2 
  14 chr14_61704209     HPrz    T    C        0      0        2 
  14 chr14_61704209     ZBoe    T    C        0      0        2 
  14 chr14_61704209     ZGre    T    C        0      0        2 
  14 chr14_61704209     ZHar    T    C        0      0        2 
  14 chr14_61704209   Sample    T    C        0      0        2 
  14 chr14_61712051     AAsi    A    G        0      0        2 
  14 chr14_61712051     AKia    A    G        0      0        2 
  14 chr14_61712051     AOna    A    G        0      0        2 
  14 chr14_61712051     ASom    A    G        0      0        2 
  14 chr14_61712051     HCab    A    G        0      0        2 
  14 chr14_61712051     HPrz    A    G        0      0        2 
  14 chr14_61712051     ZBoe    A    G        0      0        2 
  14 chr14_61712051     ZGre    A    G        0      0        2 
  14 chr14_61712051     ZHar    A    G      0.5      1        2 
  14 chr14_61712051   Sample    A    G        0      0        2 
  14 chr14_61712270     AAsi    T    C        1      2        2 
  14 chr14_61712270     AKia    T    C        1      2        2 
  14 chr14_61712270     AOna    T    C        0      0        2 
  14 chr14_61712270     ASom    T    C        1      2        2 
  14 chr14_61712270     HCab    T    C        0      0        2 
  14 chr14_61712270     HPrz    T    C        0      0        2 
  14 chr14_61712270     ZBoe    T    C        0      0        2 
  14 chr14_61712270     ZGre    T    C        0      0        2 
  14 chr14_61712270     ZHar    T    C        0      0        2 
  14 chr14_61712270   Sample    T    C        0      0        2 
  14 chr14_61712593     AAsi    C    T        0      0        2 
  14 chr14_61712593     AKia    C    T        0      0        2 
  14 chr14_61712593     AOna    C    T        0      0        2 
  14 chr14_61712593     ASom    C    T        0      0        2 
  14 chr14_61712593     HCab    C    T        1      2        2 
  14 chr14_61712593     HPrz    C    T        1      2        2 
  14 chr14_61712593     ZBoe    C    T        0      0        2 
  14 chr14_61712593     ZGre    C    T        0      0        2 
  14 chr14_61712593     ZHar    C    T        0      0        2 
  14 chr14_61712593   Sample    C    T        1      2        2 
  14 chr14_61724059     AAsi    T    C        0      0        2 
  14 chr14_61724059     AKia    T    C        0      0        2 
  14 chr14_61724059     AOna    T    C        0      0        2 
  14 chr14_61724059     ASom    T    C        0      0        2 
  14 chr14_61724059     HCab    T    C      0.5      1        2 
  14 chr14_61724059     HPrz    T    C        0      0        2 
  14 chr14_61724059     ZBoe    T    C        0      0        2 
  14 chr14_61724059     ZGre    T    C        0      0        2 
  14 chr14_61724059     ZHar    T    C        0      0        2 
  14 chr14_61724059   Sample    T    C        0      0        2 
  14 chr14_61737860     AAsi    T    A        0      0        2 
  14 chr14_61737860     AKia    T    A        0      0        2 
  14 chr14_61737860     AOna    T    A        0      0        2 
  14 chr14_61737860     ASom    T    A        0      0        2 
  14 chr14_61737860     HCab    T    A        1      2        2 
  14 chr14_61737860     HPrz    T    A        1      2        2 
  14 chr14_61737860     ZBoe    T    A        0      0        2 
  14 chr14_61737860     ZGre    T    A        0      0        2 
  14 chr14_61737860     ZHar    T    A        0      0        2 
  14 chr14_61737860   Sample    T    A        1      2        2 
  14 chr14_61745898     AAsi    G    A        0      0        2 
  14 chr14_61745898     AKia    G    A        0      0        2 
  14 chr14_61745898     AOna    G    A        0      0        2 
  14 chr14_61745898     ASom    G    A        0      0        2 
  14 chr14_61745898     HCab    G    A        0      0        2 
  14 chr14_61745898     HPrz    G    A      0.5      1        2 
  14 chr14_61745898     ZBoe    G    A        0      0        2 
  14 chr14_61745898     ZGre    G    A        0      0        2 
  14 chr14_61745898     ZHar    G    A        0      0        2 
  14 chr14_61745898   Sample    G    A        0      0        2 
  14 chr14_61749102     AAsi    T    C        0      0        2 
  14 chr14_61749102     AKia    T    C        0      0        2 
  14 chr14_61749102     AOna    T    C        0      0        2 
  14 chr14_61749102     ASom    T    C        0      0        2 
  14 chr14_61749102     HCab    T    C        1      2        2 
  14 chr14_61749102     HPrz    T    C        1      2        2 
  14 chr14_61749102     ZBoe    T    C        0      0        2 
  14 chr14_61749102     ZGre    T    C        0      0        2 
  14 chr14_61749102     ZHar    T    C        0      0        2 
  14 chr14_61749102   Sample    T    C        1      2        2 
  14 chr14_61751645     AAsi    T    C        1      2        2 
  14 chr14_61751645     AKia    T    C        0      0        2 
  14 chr14_61751645     AOna    T    C        0      0        2 
  14 chr14_61751645     ASom    T    C        1      2        2 
  14 chr14_61751645     HCab    T    C        0      0        2 
  14 chr14_61751645     HPrz    T    C        0      0        2 
  14 chr14_61751645     ZBoe    T    C        0      0        2 
  14 chr14_61751645     ZGre    T    C        0      0        2 
  14 chr14_61751645     ZHar    T    C        0      0        2 
  14 chr14_61751645   Sample    T    C        0      0        2 
  14 chr14_61756382     AAsi    T    C        0      0        2 
  14 chr14_61756382     AKia    T    C        0      0        2 
  14 chr14_61756382     AOna    T    C        0      0        2 
  14 chr14_61756382     ASom    T    C        0      0        2 
  14 chr14_61756382     HCab    T    C        0      0        2 
  14 chr14_61756382     HPrz    T    C        0      0        2 
  14 chr14_61756382     ZBoe    T    C      0.5      1        2 
  14 chr14_61756382     ZGre    T    C        0      0        2 
  14 chr14_61756382     ZHar    T    C        0      0        2 
  14 chr14_61756382   Sample    T    C        0      0        2 
  14 chr14_61759000     AAsi    G    A        0      0        2 
  14 chr14_61759000     AKia    G    A        1      2        2 
  14 chr14_61759000     AOna    G    A        0      0        2 
  14 chr14_61759000     ASom    G    A        0      0        2 
  14 chr14_61759000     HCab    G    A        0      0        2 
  14 chr14_61759000     HPrz    G    A        0      0        2 
  14 chr14_61759000     ZBoe    G    A        0      0        2 
  14 chr14_61759000     ZGre    G    A        0      0        2 
  14 chr14_61759000     ZHar    G    A        0      0        2 
  14 chr14_61759000   Sample    G    A        0      0        2 
  14 chr14_61761848     AAsi    A    G        0      0        2 
  14 chr14_61761848     AKia    A    G        0      0        2 
  14 chr14_61761848     AOna    A    G        0      0        2 
  14 chr14_61761848     ASom    A    G        0      0        2 
  14 chr14_61761848     HCab    A    G        1      2        2 
  14 chr14_61761848     HPrz    A    G        1      2        2 
  14 chr14_61761848     ZBoe    A    G        0      0        2 
  14 chr14_61761848     ZGre    A    G        0      0        2 
  14 chr14_61761848     ZHar    A    G        0      0        2 
  14 chr14_61761848   Sample    A    G        1      2        2 
  14 chr14_61778913     AAsi    G    T        0      0        2 
  14 chr14_61778913     AKia    G    T        0      0        2 
  14 chr14_61778913     AOna    G    T        0      0        2 
  14 chr14_61778913     ASom    G    T        0      0        2 
  14 chr14_61778913     HCab    G    T        0      0        2 
  14 chr14_61778913     HPrz    G    T        0      0        2 
  14 chr14_61778913     ZBoe    G    T        1      2        2 
  14 chr14_61778913     ZGre    G    T        0      0        2 
  14 chr14_61778913     ZHar    G    T        0      0        2 
  14 chr14_61778913   Sample    G    T        0      0        2 
  14 chr14_61784855     AAsi    G    C        0      0        2 
  14 chr14_61784855     AKia    G    C        1      2        2 
  14 chr14_61784855     AOna    G    C        0      0        2 
  14 chr14_61784855     ASom    G    C        0      0        2 
  14 chr14_61784855     HCab    G    C        0      0        2 
  14 chr14_61784855     HPrz    G    C        0      0        2 
  14 chr14_61784855     ZBoe    G    C        0      0        2 
  14 chr14_61784855     ZGre    G    C        0      0        2 
  14 chr14_61784855     ZHar    G    C        0      0        2 
  14 chr14_61784855   Sample    G    C        0      0        2 
  14 chr14_61786247     AAsi    C    G        0      0        2 
  14 chr14_61786247     AKia    C    G        0      0        2 
  14 chr14_61786247     AOna    C    G        0      0        2 
  14 chr14_61786247     ASom    C    G        0      0        2 
  14 chr14_61786247     HCab    C    G        1      2        2 
  14 chr14_61786247     HPrz    C    G        1      2        2 
  14 chr14_61786247     ZBoe    C    G        0      0        2 
  14 chr14_61786247     ZGre    C    G        0      0        2 
  14 chr14_61786247     ZHar    C    G        0      0        2 
  14 chr14_61786247   Sample    C    G        1      2        2 
  14 chr14_61790297     AAsi    C    G        0      0        2 
  14 chr14_61790297     AKia    C    G        0      0        2 
  14 chr14_61790297     AOna    C    G        0      0        2 
  14 chr14_61790297     ASom    C    G        0      0        2 
  14 chr14_61790297     HCab    C    G        1      2        2 
  14 chr14_61790297     HPrz    C    G        1      2        2 
  14 chr14_61790297     ZBoe    C    G        0      0        2 
  14 chr14_61790297     ZGre    C    G        0      0        2 
  14 chr14_61790297     ZHar    C    G        0      0        2 
  14 chr14_61790297   Sample    C    G        1      2        2 
  14 chr14_61796776     AAsi    A    G        0      0        2 
  14 chr14_61796776     AKia    A    G        0      0        2 
  14 chr14_61796776     AOna    A    G        0      0        2 
  14 chr14_61796776     ASom    A    G        0      0        2 
  14 chr14_61796776     HCab    A    G        0      0        2 
  14 chr14_61796776     HPrz    A    G        0      0        2 
  14 chr14_61796776     ZBoe    A    G      0.5      1        2 
  14 chr14_61796776     ZGre    A    G        0      0        2 
  14 chr14_61796776     ZHar    A    G        0      0        2 
  14 chr14_61796776   Sample    A    G        0      0        2 
  14 chr14_61798662     AAsi    C    T        1      2        2 
  14 chr14_61798662     AKia    C    T        0      0        2 
  14 chr14_61798662     AOna    C    T        0      0        2 
  14 chr14_61798662     ASom    C    T        0      0        2 
  14 chr14_61798662     HCab    C    T        0      0        2 
  14 chr14_61798662     HPrz    C    T        0      0        2 
  14 chr14_61798662     ZBoe    C    T        0      0        2 
  14 chr14_61798662     ZGre    C    T        0      0        2 
  14 chr14_61798662     ZHar    C    T        0      0        2 
  14 chr14_61798662   Sample    C    T        0      0        2 
  14 chr14_61798974     AAsi    T    C        1      2        2 
  14 chr14_61798974     AKia    T    C        0      0        2 
  14 chr14_61798974     AOna    T    C        0      0        2 
  14 chr14_61798974     ASom    T    C        0      0        2 
  14 chr14_61798974     HCab    T    C        0      0        2 
  14 chr14_61798974     HPrz    T    C        0      0        2 
  14 chr14_61798974     ZBoe    T    C        0      0        2 
  14 chr14_61798974     ZGre    T    C        0      0        2 
  14 chr14_61798974     ZHar    T    C        0      0        2 
  14 chr14_61798974   Sample    T    C        0      0        2 
  14 chr14_61814806     AAsi    G    A        0      0        2 
  14 chr14_61814806     AKia    G    A        1      2        2 
  14 chr14_61814806     AOna    G    A        0      0        2 
  14 chr14_61814806     ASom    G    A        0      0        2 
  14 chr14_61814806     HCab    G    A        0      0        2 
  14 chr14_61814806     HPrz    G    A        0      0        2 
  14 chr14_61814806     ZBoe    G    A        0      0        2 
  14 chr14_61814806     ZGre    G    A        0      0        2 
  14 chr14_61814806     ZHar    G    A        0      0        2 
  14 chr14_61814806   Sample    G    A        0      0        2 
  14 chr14_61816374     AAsi    G    C        0      0        2 
  14 chr14_61816374     AKia    G    C        0      0        2 
  14 chr14_61816374     AOna    G    C        0      0        2 
  14 chr14_61816374     ASom    G    C        0      0        2 
  14 chr14_61816374     HCab    G    C        1      2        2 
  14 chr14_61816374     HPrz    G    C        1      2        2 
  14 chr14_61816374     ZBoe    G    C        0      0        2 
  14 chr14_61816374     ZGre    G    C        0      0        2 
  14 chr14_61816374     ZHar    G    C        0      0        2 
  14 chr14_61816374   Sample    G    C        1      2        2 
  14 chr14_61827250     AAsi    C    T        0      0        2 
  14 chr14_61827250     AKia    C    T        0      0        2 
  14 chr14_61827250     AOna    C    T        0      0        2 
  14 chr14_61827250     ASom    C    T        0      0        2 
  14 chr14_61827250     HCab    C    T        1      2        2 
  14 chr14_61827250     HPrz    C    T        1      2        2 
  14 chr14_61827250     ZBoe    C    T        0      0        2 
  14 chr14_61827250     ZGre    C    T        0      0        2 
  14 chr14_61827250     ZHar    C    T        0      0        2 
  14 chr14_61827250   Sample    C    T        1      2        2 
  14 chr14_61827523     AAsi    G    A        0      0        2 
  14 chr14_61827523     AKia    G    A        1      2        2 
  14 chr14_61827523     AOna    G    A        0      0        2 
  14 chr14_61827523     ASom    G    A        0      0        2 
  14 chr14_61827523     HCab    G    A        0      0        2 
  14 chr14_61827523     HPrz    G    A        0      0        2 
  14 chr14_61827523     ZBoe    G    A        0      0        2 
  14 chr14_61827523     ZGre    G    A        0      0        2 
  14 chr14_61827523     ZHar    G    A        0      0        2 
  14 chr14_61827523   Sample    G    A        0      0        2 
  14 chr14_61834801     AAsi    A    G        1      2        2 
  14 chr14_61834801     AKia    A    G        0      0        2 
  14 chr14_61834801     AOna    A    G        0      0        2 
  14 chr14_61834801     ASom    A    G        0      0        2 
  14 chr14_61834801     HCab    A    G        0      0        2 
  14 chr14_61834801     HPrz    A    G        0      0        2 
  14 chr14_61834801     ZBoe    A    G        0      0        2 
  14 chr14_61834801     ZGre    A    G        0      0        2 
  14 chr14_61834801     ZHar    A    G        0      0        2 
  14 chr14_61834801   Sample    A    G        0      0        2 
  14 chr14_61838307     AAsi    T    C        0      0        2 
  14 chr14_61838307     AKia    T    C        0      0        2 
  14 chr14_61838307     AOna    T    C        0      0        2 
  14 chr14_61838307     ASom    T    C        0      0        2 
  14 chr14_61838307     HCab    T    C        0      0        2 
  14 chr14_61838307     HPrz    T    C        0      0        2 
  14 chr14_61838307     ZBoe    T    C      0.5      1        2 
  14 chr14_61838307     ZGre    T    C        0      0        2 
  14 chr14_61838307     ZHar    T    C        0      0        2 
  14 chr14_61838307   Sample    T    C        0      0        2 
  14 chr14_61856936     AAsi    C    A        0      0        2 
  14 chr14_61856936     AKia    C    A        0      0        2 
  14 chr14_61856936     AOna    C    A        0      0        2 
  14 chr14_61856936     ASom    C    A        0      0        2 
  14 chr14_61856936     HCab    C    A        1      2        2 
  14 chr14_61856936     HPrz    C    A        1      2        2 
  14 chr14_61856936     ZBoe    C    A        0      0        2 
  14 chr14_61856936     ZGre    C    A        0      0        2 
  14 chr14_61856936     ZHar    C    A        0      0        2 
  14 chr14_61856936   Sample    C    A        1      2        2 
  14 chr14_61872030     AAsi    G    C        0      0        2 
  14 chr14_61872030     AKia    G    C        0      0        2 
  14 chr14_61872030     AOna    G    C        0      0        2 
  14 chr14_61872030     ASom    G    C        0      0        2 
  14 chr14_61872030     HCab    G    C        1      2        2 
  14 chr14_61872030     HPrz    G    C        1      2        2 
  14 chr14_61872030     ZBoe    G    C        0      0        2 
  14 chr14_61872030     ZGre    G    C        0      0        2 
  14 chr14_61872030     ZHar    G    C        0      0        2 
  14 chr14_61872030   Sample    G    C        1      2        2 
  14 chr14_61879951     AAsi    C    T        1      2        2 
  14 chr14_61879951     AKia    C    T        0      0        2 
  14 chr14_61879951     AOna    C    T        0      0        2 
  14 chr14_61879951     ASom    C    T        1      2        2 
  14 chr14_61879951     HCab    C    T        0      0        2 
  14 chr14_61879951     HPrz    C    T        0      0        2 
  14 chr14_61879951     ZBoe    C    T        0      0        2 
  14 chr14_61879951     ZGre    C    T        0      0        2 
  14 chr14_61879951     ZHar    C    T        0      0        2 
  14 chr14_61879951   Sample    C    T        0      0        2 
  14 chr14_61891809     AAsi    T    A        0      0        2 
  14 chr14_61891809     AKia    T    A        0      0        2 
  14 chr14_61891809     AOna    T    A        0      0        2 
  14 chr14_61891809     ASom    T    A        0      0        2 
  14 chr14_61891809     HCab    T    A        0      0        2 
  14 chr14_61891809     HPrz    T    A      0.5      1        2 
  14 chr14_61891809     ZBoe    T    A        0      0        2 
  14 chr14_61891809     ZGre    T    A        0      0        2 
  14 chr14_61891809     ZHar    T    A        0      0        2 
  14 chr14_61891809   Sample    T    A        0      0        2 
  14 chr14_61899196     AAsi    T    C        0      0        2 
  14 chr14_61899196     AKia    T    C        0      0        2 
  14 chr14_61899196     AOna    T    C        0      0        2 
  14 chr14_61899196     ASom    T    C        0      0        2 
  14 chr14_61899196     HCab    T    C        1      2        2 
  14 chr14_61899196     HPrz    T    C        1      2        2 
  14 chr14_61899196     ZBoe    T    C        0      0        2 
  14 chr14_61899196     ZGre    T    C        0      0        2 
  14 chr14_61899196     ZHar    T    C        0      0        2 
  14 chr14_61899196   Sample    T    C        1      2        2 
  14 chr14_61912268     AAsi    G    A        0      0        2 
  14 chr14_61912268     AKia    G    A        0      0        2 
  14 chr14_61912268     AOna    G    A        0      0        2 
  14 chr14_61912268     ASom    G    A        0      0        2 
  14 chr14_61912268     HCab    G    A        0      0        2 
  14 chr14_61912268     HPrz    G    A      0.5      1        2 
  14 chr14_61912268     ZBoe    G    A        0      0        2 
  14 chr14_61912268     ZGre    G    A        0      0        2 
  14 chr14_61912268     ZHar    G    A        0      0        2 
  14 chr14_61912268   Sample    G    A        0      0        2 
  14 chr14_61919409     AAsi    A    G        0      0        2 
  14 chr14_61919409     AKia    A    G        0      0        2 
  14 chr14_61919409     AOna    A    G        0      0        2 
  14 chr14_61919409     ASom    A    G        0      0        2 
  14 chr14_61919409     HCab    A    G        0      0        2 
  14 chr14_61919409     HPrz    A    G        0      0        2 
  14 chr14_61919409     ZBoe    A    G        0      0        2 
  14 chr14_61919409     ZGre    A    G        1      2        2 
  14 chr14_61919409     ZHar    A    G        0      0        2 
  14 chr14_61919409   Sample    A    G        0      0        2 
  14 chr14_61934969     AAsi    C    T        0      0        2 
  14 chr14_61934969     AKia    C    T        0      0        2 
  14 chr14_61934969     AOna    C    T        0      0        2 
  14 chr14_61934969     ASom    C    T        0      0        2 
  14 chr14_61934969     HCab    C    T        0      0        2 
  14 chr14_61934969     HPrz    C    T      0.5      1        2 
  14 chr14_61934969     ZBoe    C    T        0      0        2 
  14 chr14_61934969     ZGre    C    T        0      0        2 
  14 chr14_61934969     ZHar    C    T        0      0        2 
  14 chr14_61934969   Sample    C    T        0      0        2 
  14 chr14_61941236     AAsi    C    T        0      0        2 
  14 chr14_61941236     AKia    C    T        0      0        2 
  14 chr14_61941236     AOna    C    T        0      0        2 
  14 chr14_61941236     ASom    C    T        0      0        2 
  14 chr14_61941236     HCab    C    T        0      0        2 
  14 chr14_61941236     HPrz    C    T        0      0        2 
  14 chr14_61941236     ZBoe    C    T        0      0        2 
  14 chr14_61941236     ZGre    C    T        0      0        2 
  14 chr14_61941236     ZHar    C    T        1      2        2 
  14 chr14_61941236   Sample    C    T        0      0        2 
  14 chr14_61951888     AAsi    A    G        0      0        2 
  14 chr14_61951888     AKia    A    G        0      0        2 
  14 chr14_61951888     AOna    A    G        1      2        2 
  14 chr14_61951888     ASom    A    G        0      0        2 
  14 chr14_61951888     HCab    A    G        0      0        2 
  14 chr14_61951888     HPrz    A    G        0      0        2 
  14 chr14_61951888     ZBoe    A    G        0      0        2 
  14 chr14_61951888     ZGre    A    G        0      0        2 
  14 chr14_61951888     ZHar    A    G        0      0        2 
  14 chr14_61951888   Sample    A    G        0      0        2 
  14 chr14_61957907     AAsi    T    A        0      0        2 
  14 chr14_61957907     AKia    T    A        0      0        2 
  14 chr14_61957907     AOna    T    A        0      0        2 
  14 chr14_61957907     ASom    T    A        0      0        2 
  14 chr14_61957907     HCab    T    A        1      2        2 
  14 chr14_61957907     HPrz    T    A        1      2        2 
  14 chr14_61957907     ZBoe    T    A        0      0        2 
  14 chr14_61957907     ZGre    T    A        0      0        2 
  14 chr14_61957907     ZHar    T    A        0      0        2 
  14 chr14_61957907   Sample    T    A        1      2        2 
  14 chr14_61958239     AAsi    A    C        0      0        2 
  14 chr14_61958239     AKia    A    C        0      0        2 
  14 chr14_61958239     AOna    A    C        1      2        2 
  14 chr14_61958239     ASom    A    C        0      0        2 
  14 chr14_61958239     HCab    A    C        0      0        2 
  14 chr14_61958239     HPrz    A    C        0      0        2 
  14 chr14_61958239     ZBoe    A    C        0      0        2 
  14 chr14_61958239     ZGre    A    C        0      0        2 
  14 chr14_61958239     ZHar    A    C        0      0        2 
  14 chr14_61958239   Sample    A    C        0      0        2 
  14 chr14_61961666     AAsi    C    T        0      0        2 
  14 chr14_61961666     AKia    C    T        0      0        2 
  14 chr14_61961666     AOna    C    T        0      0        2 
  14 chr14_61961666     ASom    C    T        0      0        2 
  14 chr14_61961666     HCab    C    T        1      2        2 
  14 chr14_61961666     HPrz    C    T        1      2        2 
  14 chr14_61961666     ZBoe    C    T        0      0        2 
  14 chr14_61961666     ZGre    C    T        0      0        2 
  14 chr14_61961666     ZHar    C    T        0      0        2 
  14 chr14_61961666   Sample    C    T        0      0        2 
  14 chr14_61963974     AAsi    C    T        0      0        2 
  14 chr14_61963974     AKia    C    T        0      0        2 
  14 chr14_61963974     AOna    C    T        0      0        2 
  14 chr14_61963974     ASom    C    T        0      0        2 
  14 chr14_61963974     HCab    C    T        0      0        2 
  14 chr14_61963974     HPrz    C    T        0      0        2 
  14 chr14_61963974     ZBoe    C    T        0      0        2 
  14 chr14_61963974     ZGre    C    T      0.5      1        2 
  14 chr14_61963974     ZHar    C    T        0      0        2 
  14 chr14_61963974   Sample    C    T        0      0        2 
  14 chr14_61972276     AAsi    C    T        0      0        2 
  14 chr14_61972276     AKia    C    T        0      0        2 
  14 chr14_61972276     AOna    C    T        0      0        2 
  14 chr14_61972276     ASom    C    T        0      0        2 
  14 chr14_61972276     HCab    C    T        1      2        2 
  14 chr14_61972276     HPrz    C    T        1      2        2 
  14 chr14_61972276     ZBoe    C    T        0      0        2 
  14 chr14_61972276     ZGre    C    T        0      0        2 
  14 chr14_61972276     ZHar    C    T        0      0        2 
  14 chr14_61972276   Sample    C    T        1      2        2 
  14 chr14_61973582     AAsi    G    C        0      0        2 
  14 chr14_61973582     AKia    G    C        0      0        2 
  14 chr14_61973582     AOna    G    C        0      0        2 
  14 chr14_61973582     ASom    G    C        0      0        2 
  14 chr14_61973582     HCab    G    C        0      0        2 
  14 chr14_61973582     HPrz    G    C        0      0        2 
  14 chr14_61973582     ZBoe    G    C        1      2        2 
  14 chr14_61973582     ZGre    G    C        0      0        2 
  14 chr14_61973582     ZHar    G    C        0      0        2 
  14 chr14_61973582   Sample    G    C        0      0        2 
  14 chr14_61980279     AAsi    A    G        0      0        2 
  14 chr14_61980279     AKia    A    G        0      0        2 
  14 chr14_61980279     AOna    A    G        0      0        2 
  14 chr14_61980279     ASom    A    G        0      0        2 
  14 chr14_61980279     HCab    A    G        1      2        2 
  14 chr14_61980279     HPrz    A    G        1      2        2 
  14 chr14_61980279     ZBoe    A    G        0      0        2 
  14 chr14_61980279     ZGre    A    G        0      0        2 
  14 chr14_61980279     ZHar    A    G        0      0        2 
  14 chr14_61980279   Sample    A    G        1      2        2 
  14 chr14_61980809     AAsi    A    T        0      0        2 
  14 chr14_61980809     AKia    A    T        0      0        2 
  14 chr14_61980809     AOna    A    T        0      0        2 
  14 chr14_61980809     ASom    A    T        0      0        2 
  14 chr14_61980809     HCab    A    T        1      2        2 
  14 chr14_61980809     HPrz    A    T        1      2        2 
  14 chr14_61980809     ZBoe    A    T        0      0        2 
  14 chr14_61980809     ZGre    A    T        0      0        2 
  14 chr14_61980809     ZHar    A    T        0      0        2 
  14 chr14_61980809   Sample    A    T        1      2        2 
  14 chr14_61981121     AAsi    C    A        0      0        2 
  14 chr14_61981121     AKia    C    A        0      0        2 
  14 chr14_61981121     AOna    C    A        0      0        2 
  14 chr14_61981121     ASom    C    A        0      0        2 
  14 chr14_61981121     HCab    C    A        0      0        2 
  14 chr14_61981121     HPrz    C    A        0      0        2 
  14 chr14_61981121     ZBoe    C    A        0      0        2 
  14 chr14_61981121     ZGre    C    A      0.5      1        2 
  14 chr14_61981121     ZHar    C    A        0      0        2 
  14 chr14_61981121   Sample    C    A        0      0        2 
  14 chr14_61981733     AAsi    G    A        0      0        2 
  14 chr14_61981733     AKia    G    A        0      0        2 
  14 chr14_61981733     AOna    G    A        0      0        2 
  14 chr14_61981733     ASom    G    A        0      0        2 
  14 chr14_61981733     HCab    G    A        1      2        2 
  14 chr14_61981733     HPrz    G    A        1      2        2 
  14 chr14_61981733     ZBoe    G    A        0      0        2 
  14 chr14_61981733     ZGre    G    A        0      0        2 
  14 chr14_61981733     ZHar    G    A        0      0        2 
  14 chr14_61981733   Sample    G    A        1      2        2 
  14 chr14_61986143     AAsi    G    A        1      2        2 
  14 chr14_61986143     AKia    G    A        0      0        2 
  14 chr14_61986143     AOna    G    A        0      0        2 
  14 chr14_61986143     ASom    G    A        1      2        2 
  14 chr14_61986143     HCab    G    A        0      0        2 
  14 chr14_61986143     HPrz    G    A        0      0        2 
  14 chr14_61986143     ZBoe    G    A        0      0        2 
  14 chr14_61986143     ZGre    G    A        0      0        2 
  14 chr14_61986143     ZHar    G    A        0      0        2 
  14 chr14_61986143   Sample    G    A        0      0        2 
  14 chr14_61986845     AAsi    T    G        1      2        2 
  14 chr14_61986845     AKia    T    G        0      0        2 
  14 chr14_61986845     AOna    T    G        0      0        2 
  14 chr14_61986845     ASom    T    G        0      0        2 
  14 chr14_61986845     HCab    T    G        0      0        2 
  14 chr14_61986845     HPrz    T    G        0      0        2 
  14 chr14_61986845     ZBoe    T    G        0      0        2 
  14 chr14_61986845     ZGre    T    G        0      0        2 
  14 chr14_61986845     ZHar    T    G        0      0        2 
  14 chr14_61986845   Sample    T    G        0      0        2 
  14 chr14_61992190     AAsi    C    T        0      0        2 
  14 chr14_61992190     AKia    C    T        0      0        2 
  14 chr14_61992190     AOna    C    T        0      0        2 
  14 chr14_61992190     ASom    C    T        0      0        2 
  14 chr14_61992190     HCab    C    T        0      0        2 
  14 chr14_61992190     HPrz    C    T        0      0        2 
  14 chr14_61992190     ZBoe    C    T      0.5      1        2 
  14 chr14_61992190     ZGre    C    T        0      0        2 
  14 chr14_61992190     ZHar    C    T        0      0        2 
  14 chr14_61992190   Sample    C    T        0      0        2 
  14 chr14_61998477     AAsi    G    A        0      0        2 
  14 chr14_61998477     AKia    G    A        0      0        2 
  14 chr14_61998477     AOna    G    A        0      0        2 
  14 chr14_61998477     ASom    G    A        0      0        2 
  14 chr14_61998477     HCab    G    A        0      0        2 
  14 chr14_61998477     HPrz    G    A        0      0        2 
  14 chr14_61998477     ZBoe    G    A      0.5      1        2 
  14 chr14_61998477     ZGre    G    A        0      0        2 
  14 chr14_61998477     ZHar    G    A        0      0        2 
  14 chr14_61998477   Sample    G    A        0      0        2 
  14 chr14_61998566     AAsi    C    A        0      0        2 
  14 chr14_61998566     AKia    C    A        0      0        2 
  14 chr14_61998566     AOna    C    A        0      0        2 
  14 chr14_61998566     ASom    C    A        0      0        2 
  14 chr14_61998566     HCab    C    A        1      2        2 
  14 chr14_61998566     HPrz    C    A        1      2        2 
  14 chr14_61998566     ZBoe    C    A        0      0        2 
  14 chr14_61998566     ZGre    C    A        0      0        2 
  14 chr14_61998566     ZHar    C    A        0      0        2 
  14 chr14_61998566   Sample    C    A        1      2        2 
  14 chr14_62002561     AAsi    T    C        0      0        2 
  14 chr14_62002561     AKia    T    C        0      0        2 
  14 chr14_62002561     AOna    T    C        0      0        2 
  14 chr14_62002561     ASom    T    C        0      0        2 
  14 chr14_62002561     HCab    T    C        1      2        2 
  14 chr14_62002561     HPrz    T    C        1      2        2 
  14 chr14_62002561     ZBoe    T    C        0      0        2 
  14 chr14_62002561     ZGre    T    C        0      0        2 
  14 chr14_62002561     ZHar    T    C        0      0        2 
  14 chr14_62002561   Sample    T    C        1      2        2 
  14 chr14_62011108     AAsi    T    C        0      0        2 
  14 chr14_62011108     AKia    T    C        0      0        2 
  14 chr14_62011108     AOna    T    C        0      0        2 
  14 chr14_62011108     ASom    T    C        0      0        2 
  14 chr14_62011108     HCab    T    C        1      2        2 
  14 chr14_62011108     HPrz    T    C        1      2        2 
  14 chr14_62011108     ZBoe    T    C        0      0        2 
  14 chr14_62011108     ZGre    T    C        0      0        2 
  14 chr14_62011108     ZHar    T    C        0      0        2 
  14 chr14_62011108   Sample    T    C        1      2        2 
  14 chr14_62014603     AAsi    G    A        0      0        2 
  14 chr14_62014603     AKia    G    A        1      2        2 
  14 chr14_62014603     AOna    G    A        1      2        2 
  14 chr14_62014603     ASom    G    A        0      0        2 
  14 chr14_62014603     HCab    G    A        0      0        2 
  14 chr14_62014603     HPrz    G    A        0      0        2 
  14 chr14_62014603     ZBoe    G    A        0      0        2 
  14 chr14_62014603     ZGre    G    A        0      0        2 
  14 chr14_62014603     ZHar    G    A        0      0        2 
  14 chr14_62014603   Sample    G    A        0      0        2 
  14 chr14_62014606     AAsi    T    G        1      2        2 
  14 chr14_62014606     AKia    T    G        0      0        2 
  14 chr14_62014606     AOna    T    G        0      0        2 
  14 chr14_62014606     ASom    T    G        0      0        2 
  14 chr14_62014606     HCab    T    G        0      0        2 
  14 chr14_62014606     HPrz    T    G        0      0        2 
  14 chr14_62014606     ZBoe    T    G        0      0        2 
  14 chr14_62014606     ZGre    T    G        0      0        2 
  14 chr14_62014606     ZHar    T    G        0      0        2 
  14 chr14_62014606   Sample    T    G        0      0        2 
  14 chr14_62018320     AAsi    G    C        0      0        2 
  14 chr14_62018320     AKia    G    C        1      2        2 
  14 chr14_62018320     AOna    G    C        1      2        2 
  14 chr14_62018320     ASom    G    C        0      0        2 
  14 chr14_62018320     HCab    G    C        0      0        2 
  14 chr14_62018320     HPrz    G    C        0      0        2 
  14 chr14_62018320     ZBoe    G    C        0      0        2 
  14 chr14_62018320     ZGre    G    C        0      0        2 
  14 chr14_62018320     ZHar    G    C        0      0        2 
  14 chr14_62018320   Sample    G    C        0      0        2 
  14 chr14_62023970     AAsi    A    C        0      0        2 
  14 chr14_62023970     AKia    A    C        0      0        2 
  14 chr14_62023970     AOna    A    C        0      0        2 
  14 chr14_62023970     ASom    A    C        0      0        2 
  14 chr14_62023970     HCab    A    C        0      0        2 
  14 chr14_62023970     HPrz    A    C        0      0        2 
  14 chr14_62023970     ZBoe    A    C        1      2        2 
  14 chr14_62023970     ZGre    A    C        1      2        2 
  14 chr14_62023970     ZHar    A    C        1      2        2 
  14 chr14_62023970   Sample    A    C        0      0        2 
  14 chr14_62031264     AAsi    T    A        0      0        2 
  14 chr14_62031264     AKia    T    A        0      0        2 
  14 chr14_62031264     AOna    T    A        0      0        2 
  14 chr14_62031264     ASom    T    A        0      0        2 
  14 chr14_62031264     HCab    T    A        1      2        2 
  14 chr14_62031264     HPrz    T    A        1      2        2 
  14 chr14_62031264     ZBoe    T    A        0      0        2 
  14 chr14_62031264     ZGre    T    A        0      0        2 
  14 chr14_62031264     ZHar    T    A        0      0        2 
  14 chr14_62031264   Sample    T    A        1      2        2 
  14 chr14_62036570     AAsi    C    T        0      0        2 
  14 chr14_62036570     AKia    C    T        0      0        2 
  14 chr14_62036570     AOna    C    T        0      0        2 
  14 chr14_62036570     ASom    C    T        0      0        2 
  14 chr14_62036570     HCab    C    T        1      2        2 
  14 chr14_62036570     HPrz    C    T        1      2        2 
  14 chr14_62036570     ZBoe    C    T        0      0        2 
  14 chr14_62036570     ZGre    C    T        0      0        2 
  14 chr14_62036570     ZHar    C    T        0      0        2 
  14 chr14_62036570   Sample    C    T        0      0        2 
  14 chr14_62037950     AAsi    C    T        0      0        2 
  14 chr14_62037950     AKia    C    T      0.5      1        2 
  14 chr14_62037950     AOna    C    T        0      0        2 
  14 chr14_62037950     ASom    C    T        0      0        2 
  14 chr14_62037950     HCab    C    T        0      0        2 
  14 chr14_62037950     HPrz    C    T        0      0        2 
  14 chr14_62037950     ZBoe    C    T        0      0        2 
  14 chr14_62037950     ZGre    C    T        0      0        2 
  14 chr14_62037950     ZHar    C    T        0      0        2 
  14 chr14_62037950   Sample    C    T        0      0        2 
  14 chr14_62039045     AAsi    T    A        0      0        2 
  14 chr14_62039045     AKia    T    A        0      0        2 
  14 chr14_62039045     AOna    T    A        0      0        2 
  14 chr14_62039045     ASom    T    A        0      0        2 
  14 chr14_62039045     HCab    T    A        1      2        2 
  14 chr14_62039045     HPrz    T    A        1      2        2 
  14 chr14_62039045     ZBoe    T    A        0      0        2 
  14 chr14_62039045     ZGre    T    A        0      0        2 
  14 chr14_62039045     ZHar    T    A        0      0        2 
  14 chr14_62039045   Sample    T    A        1      2        2 
  14 chr14_62050227     AAsi    T    A        0      0        2 
  14 chr14_62050227     AKia    T    A      0.5      1        2 
  14 chr14_62050227     AOna    T    A        0      0        2 
  14 chr14_62050227     ASom    T    A        0      0        2 
  14 chr14_62050227     HCab    T    A        0      0        2 
  14 chr14_62050227     HPrz    T    A        0      0        2 
  14 chr14_62050227     ZBoe    T    A        0      0        2 
  14 chr14_62050227     ZGre    T    A        0      0        2 
  14 chr14_62050227     ZHar    T    A        0      0        2 
  14 chr14_62050227   Sample    T    A        0      0        2 
  14 chr14_62062387     AAsi    C    G        0      0        2 
  14 chr14_62062387     AKia    C    G        0      0        2 
  14 chr14_62062387     AOna    C    G        0      0        2 
  14 chr14_62062387     ASom    C    G        0      0        2 
  14 chr14_62062387     HCab    C    G        1      2        2 
  14 chr14_62062387     HPrz    C    G        1      2        2 
  14 chr14_62062387     ZBoe    C    G        0      0        2 
  14 chr14_62062387     ZGre    C    G        0      0        2 
  14 chr14_62062387     ZHar    C    G        0      0        2 
  14 chr14_62062387   Sample    C    G        1      2        2 
  14 chr14_62062973     AAsi    C    T        0      0        2 
  14 chr14_62062973     AKia    C    T        0      0        2 
  14 chr14_62062973     AOna    C    T        0      0        2 
  14 chr14_62062973     ASom    C    T        0      0        2 
  14 chr14_62062973     HCab    C    T        0      0        2 
  14 chr14_62062973     HPrz    C    T        0      0        2 
  14 chr14_62062973     ZBoe    C    T        0      0        2 
  14 chr14_62062973     ZGre    C    T        1      2        2 
  14 chr14_62062973     ZHar    C    T        1      2        2 
  14 chr14_62062973   Sample    C    T        0      0        2 
  14 chr14_62066094     AAsi    C    T        0      0        2 
  14 chr14_62066094     AKia    C    T        0      0        2 
  14 chr14_62066094     AOna    C    T        0      0        2 
  14 chr14_62066094     ASom    C    T        0      0        2 
  14 chr14_62066094     HCab    C    T        1      2        2 
  14 chr14_62066094     HPrz    C    T      0.5      1        2 
  14 chr14_62066094     ZBoe    C    T        0      0        2 
  14 chr14_62066094     ZGre    C    T        0      0        2 
  14 chr14_62066094     ZHar    C    T        0      0        2 
  14 chr14_62066094   Sample    C    T        1      2        2 
  14 chr14_62073911     AAsi    A    G        0      0        2 
  14 chr14_62073911     AKia    A    G        0      0        2 
  14 chr14_62073911     AOna    A    G        0      0        2 
  14 chr14_62073911     ASom    A    G        0      0        2 
  14 chr14_62073911     HCab    A    G        0      0        2 
  14 chr14_62073911     HPrz    A    G      0.5      1        2 
  14 chr14_62073911     ZBoe    A    G        0      0        2 
  14 chr14_62073911     ZGre    A    G        0      0        2 
  14 chr14_62073911     ZHar    A    G        0      0        2 
  14 chr14_62073911   Sample    A    G        0      0        2 
  14 chr14_62073981     AAsi    A    T        0      0        2 
  14 chr14_62073981     AKia    A    T        0      0        2 
  14 chr14_62073981     AOna    A    T        0      0        2 
  14 chr14_62073981     ASom    A    T        0      0        2 
  14 chr14_62073981     HCab    A    T        0      0        2 
  14 chr14_62073981     HPrz    A    T        0      0        2 
  14 chr14_62073981     ZBoe    A    T        0      0        2 
  14 chr14_62073981     ZGre    A    T        1      2        2 
  14 chr14_62073981     ZHar    A    T        0      0        2 
  14 chr14_62073981   Sample    A    T        0      0        2 
  14 chr14_62081146     AAsi    C    T        0      0        2 
  14 chr14_62081146     AKia    C    T        0      0        2 
  14 chr14_62081146     AOna    C    T        0      0        2 
  14 chr14_62081146     ASom    C    T        0      0        2 
  14 chr14_62081146     HCab    C    T        1      2        2 
  14 chr14_62081146     HPrz    C    T        0      0        2 
  14 chr14_62081146     ZBoe    C    T        0      0        2 
  14 chr14_62081146     ZGre    C    T        0      0        2 
  14 chr14_62081146     ZHar    C    T        0      0        2 
  14 chr14_62081146   Sample    C    T        0      0        2 
  14 chr14_62088156     AAsi    A    G        0      0        2 
  14 chr14_62088156     AKia    A    G        0      0        2 
  14 chr14_62088156     AOna    A    G        1      2        2 
  14 chr14_62088156     ASom    A    G        0      0        2 
  14 chr14_62088156     HCab    A    G        0      0        2 
  14 chr14_62088156     HPrz    A    G        0      0        2 
  14 chr14_62088156     ZBoe    A    G        0      0        2 
  14 chr14_62088156     ZGre    A    G        0      0        2 
  14 chr14_62088156     ZHar    A    G        0      0        2 
  14 chr14_62088156   Sample    A    G        0      0        2 
  14 chr14_62093930     AAsi    A    C        0      0        2 
  14 chr14_62093930     AKia    A    C        0      0        2 
  14 chr14_62093930     AOna    A    C        0      0        2 
  14 chr14_62093930     ASom    A    C        0      0        2 
  14 chr14_62093930     HCab    A    C        1      2        2 
  14 chr14_62093930     HPrz    A    C      0.5      1        2 
  14 chr14_62093930     ZBoe    A    C        0      0        2 
  14 chr14_62093930     ZGre    A    C        0      0        2 
  14 chr14_62093930     ZHar    A    C        0      0        2 
  14 chr14_62093930   Sample    A    C        1      2        2 
  14 chr14_62094256     AAsi    G    T        0      0        2 
  14 chr14_62094256     AKia    G    T        0      0        2 
  14 chr14_62094256     AOna    G    T        0      0        2 
  14 chr14_62094256     ASom    G    T        0      0        2 
  14 chr14_62094256     HCab    G    T        0      0        2 
  14 chr14_62094256     HPrz    G    T      0.5      1        2 
  14 chr14_62094256     ZBoe    G    T        0      0        2 
  14 chr14_62094256     ZGre    G    T        0      0        2 
  14 chr14_62094256     ZHar    G    T        0      0        2 
  14 chr14_62094256   Sample    G    T        1      2        2 
  14 chr14_62098222     AAsi    G    T      0.5      1        2 
  14 chr14_62098222     AKia    G    T        0      0        2 
  14 chr14_62098222     AOna    G    T        0      0        2 
  14 chr14_62098222     ASom    G    T        1      2        2 
  14 chr14_62098222     HCab    G    T        0      0        2 
  14 chr14_62098222     HPrz    G    T        0      0        2 
  14 chr14_62098222     ZBoe    G    T        0      0        2 
  14 chr14_62098222     ZGre    G    T        0      0        2 
  14 chr14_62098222     ZHar    G    T        0      0        2 
  14 chr14_62098222   Sample    G    T        0      0        2 
  14 chr14_62104436     AAsi    T    C        0      0        2 
  14 chr14_62104436     AKia    T    C        0      0        2 
  14 chr14_62104436     AOna    T    C        0      0        2 
  14 chr14_62104436     ASom    T    C        0      0        2 
  14 chr14_62104436     HCab    T    C        0      0        2 
  14 chr14_62104436     HPrz    T    C        0      0        2 
  14 chr14_62104436     ZBoe    T    C      0.5      1        2 
  14 chr14_62104436     ZGre    T    C        0      0        2 
  14 chr14_62104436     ZHar    T    C        0      0        2 
  14 chr14_62104436   Sample    T    C        0      0        2 
  14 chr14_62110941     AAsi    T    C        0      0        2 
  14 chr14_62110941     AKia    T    C        0      0        2 
  14 chr14_62110941     AOna    T    C      0.5      1        2 
  14 chr14_62110941     ASom    T    C        0      0        2 
  14 chr14_62110941     HCab    T    C        0      0        2 
  14 chr14_62110941     HPrz    T    C        0      0        2 
  14 chr14_62110941     ZBoe    T    C        0      0        2 
  14 chr14_62110941     ZGre    T    C        0      0        2 
  14 chr14_62110941     ZHar    T    C        0      0        2 
  14 chr14_62110941   Sample    T    C        0      0        2 
  14 chr14_62116660     AAsi    T    C        0      0        2 
  14 chr14_62116660     AKia    T    C        0      0        2 
  14 chr14_62116660     AOna    T    C        1      2        2 
  14 chr14_62116660     ASom    T    C        0      0        2 
  14 chr14_62116660     HCab    T    C        0      0        2 
  14 chr14_62116660     HPrz    T    C        0      0        2 
  14 chr14_62116660     ZBoe    T    C        0      0        2 
  14 chr14_62116660     ZGre    T    C        0      0        2 
  14 chr14_62116660     ZHar    T    C        0      0        2 
  14 chr14_62116660   Sample    T    C        0      0        2 
  14 chr14_62126338     AAsi    T    C        0      0        2 
  14 chr14_62126338     AKia    T    C        0      0        2 
  14 chr14_62126338     AOna    T    C        0      0        2 
  14 chr14_62126338     ASom    T    C        0      0        2 
  14 chr14_62126338     HCab    T    C        0      0        2 
  14 chr14_62126338     HPrz    T    C        0      0        2 
  14 chr14_62126338     ZBoe    T    C      0.5      1        2 
  14 chr14_62126338     ZGre    T    C        0      0        2 
  14 chr14_62126338     ZHar    T    C        0      0        2 
  14 chr14_62126338   Sample    T    C        0      0        2 
  14 chr14_62138158     AAsi    C    T      0.5      1        2 
  14 chr14_62138158     AKia    C    T        0      0        2 
  14 chr14_62138158     AOna    C    T        0      0        2 
  14 chr14_62138158     ASom    C    T        1      2        2 
  14 chr14_62138158     HCab    C    T        0      0        2 
  14 chr14_62138158     HPrz    C    T        0      0        2 
  14 chr14_62138158     ZBoe    C    T        0      0        2 
  14 chr14_62138158     ZGre    C    T        0      0        2 
  14 chr14_62138158     ZHar    C    T        0      0        2 
  14 chr14_62138158   Sample    C    T        0      0        2 
  14 chr14_62139587     AAsi    C    G        0      0        2 
  14 chr14_62139587     AKia    C    G        0      0        2 
  14 chr14_62139587     AOna    C    G        0      0        2 
  14 chr14_62139587     ASom    C    G        0      0        2 
  14 chr14_62139587     HCab    C    G        1      2        2 
  14 chr14_62139587     HPrz    C    G        1      2        2 
  14 chr14_62139587     ZBoe    C    G        0      0        2 
  14 chr14_62139587     ZGre    C    G        0      0        2 
  14 chr14_62139587     ZHar    C    G        0      0        2 
  14 chr14_62139587   Sample    C    G        1      2        2 
  14 chr14_62147816     AAsi    A    G        1      2        2 
  14 chr14_62147816     AKia    A    G        0      0        2 
  14 chr14_62147816     AOna    A    G        0      0        2 
  14 chr14_62147816     ASom    A    G        1      2        2 
  14 chr14_62147816     HCab    A    G        0      0        2 
  14 chr14_62147816     HPrz    A    G        0      0        2 
  14 chr14_62147816     ZBoe    A    G        0      0        2 
  14 chr14_62147816     ZGre    A    G        0      0        2 
  14 chr14_62147816     ZHar    A    G        0      0        2 
  14 chr14_62147816   Sample    A    G        0      0        2 
  14 chr14_62149703     AAsi    C    T        0      0        2 
  14 chr14_62149703     AKia    C    T        0      0        2 
  14 chr14_62149703     AOna    C    T        0      0        2 
  14 chr14_62149703     ASom    C    T        0      0        2 
  14 chr14_62149703     HCab    C    T        0      0        2 
  14 chr14_62149703     HPrz    C    T        0      0        2 
  14 chr14_62149703     ZBoe    C    T      0.5      1        2 
  14 chr14_62149703     ZGre    C    T        0      0        2 
  14 chr14_62149703     ZHar    C    T        0      0        2 
  14 chr14_62149703   Sample    C    T        0      0        2 
  14 chr14_62151850     AAsi    T    G        0      0        2 
  14 chr14_62151850     AKia    T    G        0      0        2 
  14 chr14_62151850     AOna    T    G        0      0        2 
  14 chr14_62151850     ASom    T    G        0      0        2 
  14 chr14_62151850     HCab    T    G        0      0        2 
  14 chr14_62151850     HPrz    T    G        0      0        2 
  14 chr14_62151850     ZBoe    T    G        0      0        2 
  14 chr14_62151850     ZGre    T    G      0.5      1        2 
  14 chr14_62151850     ZHar    T    G        0      0        2 
  14 chr14_62151850   Sample    T    G        0      0        2 
  14 chr14_62155884     AAsi    A    G        0      0        2 
  14 chr14_62155884     AKia    A    G      0.5      1        2 
  14 chr14_62155884     AOna    A    G        1      2        2 
  14 chr14_62155884     ASom    A    G        0      0        2 
  14 chr14_62155884     HCab    A    G        0      0        2 
  14 chr14_62155884     HPrz    A    G        0      0        2 
  14 chr14_62155884     ZBoe    A    G        0      0        2 
  14 chr14_62155884     ZGre    A    G        0      0        2 
  14 chr14_62155884     ZHar    A    G        0      0        2 
  14 chr14_62155884   Sample    A    G        0      0        2 
  14 chr14_62163715     AAsi    T    C        0      0        2 
  14 chr14_62163715     AKia    T    C      0.5      1        2 
  14 chr14_62163715     AOna    T    C        1      2        2 
  14 chr14_62163715     ASom    T    C        0      0        2 
  14 chr14_62163715     HCab    T    C        0      0        2 
  14 chr14_62163715     HPrz    T    C        0      0        2 
  14 chr14_62163715     ZBoe    T    C        0      0        2 
  14 chr14_62163715     ZGre    T    C        0      0        2 
  14 chr14_62163715     ZHar    T    C        0      0        2 
  14 chr14_62163715   Sample    T    C        0      0        2 
  14 chr14_62181305     AAsi    A    G        0      0        2 
  14 chr14_62181305     AKia    A    G        0      0        2 
  14 chr14_62181305     AOna    A    G        0      0        2 
  14 chr14_62181305     ASom    A    G        0      0        2 
  14 chr14_62181305     HCab    A    G        1      2        2 
  14 chr14_62181305     HPrz    A    G        1      2        2 
  14 chr14_62181305     ZBoe    A    G        0      0        2 
  14 chr14_62181305     ZGre    A    G        0      0        2 
  14 chr14_62181305     ZHar    A    G        0      0        2 
  14 chr14_62181305   Sample    A    G        1      2        2 
  14 chr14_62202330     AAsi    C    T        0      0        2 
  14 chr14_62202330     AKia    C    T        0      0        2 
  14 chr14_62202330     AOna    C    T        0      0        2 
  14 chr14_62202330     ASom    C    T        0      0        2 
  14 chr14_62202330     HCab    C    T        0      0        2 
  14 chr14_62202330     HPrz    C    T        0      0        2 
  14 chr14_62202330     ZBoe    C    T        0      0        2 
  14 chr14_62202330     ZGre    C    T        0      0        2 
  14 chr14_62202330     ZHar    C    T        1      2        2 
  14 chr14_62202330   Sample    C    T        0      0        2 
  14 chr14_62203020     AAsi    T    C        0      0        2 
  14 chr14_62203020     AKia    T    C        0      0        2 
  14 chr14_62203020     AOna    T    C        0      0        2 
  14 chr14_62203020     ASom    T    C        0      0        2 
  14 chr14_62203020     HCab    T    C      0.5      1        2 
  14 chr14_62203020     HPrz    T    C        0      0        2 
  14 chr14_62203020     ZBoe    T    C        0      0        2 
  14 chr14_62203020     ZGre    T    C        0      0        2 
  14 chr14_62203020     ZHar    T    C        0      0        2 
  14 chr14_62203020   Sample    T    C        0      0        2 
  14 chr14_62225779     AAsi    T    C        0      0        2 
  14 chr14_62225779     AKia    T    C        0      0        2 
  14 chr14_62225779     AOna    T    C        1      2        2 
  14 chr14_62225779     ASom    T    C        0      0        2 
  14 chr14_62225779     HCab    T    C        0      0        2 
  14 chr14_62225779     HPrz    T    C        0      0        2 
  14 chr14_62225779     ZBoe    T    C        0      0        2 
  14 chr14_62225779     ZGre    T    C        0      0        2 
  14 chr14_62225779     ZHar    T    C        0      0        2 
  14 chr14_62225779   Sample    T    C        0      0        2 
  14 chr14_62227337     AAsi    C    T        0      0        2 
  14 chr14_62227337     AKia    C    T        0      0        2 
  14 chr14_62227337     AOna    C    T        1      2        2 
  14 chr14_62227337     ASom    C    T        0      0        2 
  14 chr14_62227337     HCab    C    T        0      0        2 
  14 chr14_62227337     HPrz    C    T        0      0        2 
  14 chr14_62227337     ZBoe    C    T        0      0        2 
  14 chr14_62227337     ZGre    C    T        0      0        2 
  14 chr14_62227337     ZHar    C    T        0      0        2 
  14 chr14_62227337   Sample    C    T        0      0        2 
  14 chr14_62251364     AAsi    A    C        0      0        2 
  14 chr14_62251364     AKia    A    C      0.5      1        2 
  14 chr14_62251364     AOna    A    C        0      0        2 
  14 chr14_62251364     ASom    A    C        0      0        2 
  14 chr14_62251364     HCab    A    C        0      0        2 
  14 chr14_62251364     HPrz    A    C        0      0        2 
  14 chr14_62251364     ZBoe    A    C        0      0        2 
  14 chr14_62251364     ZGre    A    C        0      0        2 
  14 chr14_62251364     ZHar    A    C        0      0        2 
  14 chr14_62251364   Sample    A    C        0      0        2 
  14 chr14_62259321     AAsi    C    T        0      0        2 
  14 chr14_62259321     AKia    C    T        0      0        2 
  14 chr14_62259321     AOna    C    T        0      0        2 
  14 chr14_62259321     ASom    C    T        0      0        2 
  14 chr14_62259321     HCab    C    T      0.5      1        2 
  14 chr14_62259321     HPrz    C    T        0      0        2 
  14 chr14_62259321     ZBoe    C    T        0      0        2 
  14 chr14_62259321     ZGre    C    T        0      0        2 
  14 chr14_62259321     ZHar    C    T        0      0        2 
  14 chr14_62259321   Sample    C    T        0      0        2 
  14 chr14_62262597     AAsi    C    T        0      0        2 
  14 chr14_62262597     AKia    C    T        0      0        2 
  14 chr14_62262597     AOna    C    T        0      0        2 
  14 chr14_62262597     ASom    C    T        0      0        2 
  14 chr14_62262597     HCab    C    T        1      2        2 
  14 chr14_62262597     HPrz    C    T        1      2        2 
  14 chr14_62262597     ZBoe    C    T        0      0        2 
  14 chr14_62262597     ZGre    C    T        0      0        2 
  14 chr14_62262597     ZHar    C    T        0      0        2 
  14 chr14_62262597   Sample    C    T        1      2        2 
  14 chr14_62282497     AAsi    C    A        0      0        2 
  14 chr14_62282497     AKia    C    A        0      0        2 
  14 chr14_62282497     AOna    C    A        0      0        2 
  14 chr14_62282497     ASom    C    A        0      0        2 
  14 chr14_62282497     HCab    C    A        1      2        2 
  14 chr14_62282497     HPrz    C    A        1      2        2 
  14 chr14_62282497     ZBoe    C    A        0      0        2 
  14 chr14_62282497     ZGre    C    A        0      0        2 
  14 chr14_62282497     ZHar    C    A        0      0        2 
  14 chr14_62282497   Sample    C    A        1      2        2 
  14 chr14_62290193     AAsi    T    C        0      0        2 
  14 chr14_62290193     AKia    T    C        0      0        2 
  14 chr14_62290193     AOna    T    C        0      0        2 
  14 chr14_62290193     ASom    T    C        0      0        2 
  14 chr14_62290193     HCab    T    C      0.5      1        2 
  14 chr14_62290193     HPrz    T    C        0      0        2 
  14 chr14_62290193     ZBoe    T    C        0      0        2 
  14 chr14_62290193     ZGre    T    C        0      0        2 
  14 chr14_62290193     ZHar    T    C        0      0        2 
  14 chr14_62290193   Sample    T    C        0      0        2 
  14 chr14_62295107     AAsi    G    A        0      0        2 
  14 chr14_62295107     AKia    G    A        0      0        2 
  14 chr14_62295107     AOna    G    A        0      0        2 
  14 chr14_62295107     ASom    G    A        0      0        2 
  14 chr14_62295107     HCab    G    A        0      0        2 
  14 chr14_62295107     HPrz    G    A        0      0        2 
  14 chr14_62295107     ZBoe    G    A        0      0        2 
  14 chr14_62295107     ZGre    G    A        0      0        2 
  14 chr14_62295107     ZHar    G    A      0.5      1        2 
  14 chr14_62295107   Sample    G    A        0      0        2 
  14 chr14_62299604     AAsi    C    T        0      0        2 
  14 chr14_62299604     AKia    C    T        0      0        2 
  14 chr14_62299604     AOna    C    T        0      0        2 
  14 chr14_62299604     ASom    C    T        0      0        2 
  14 chr14_62299604     HCab    C    T        1      2        2 
  14 chr14_62299604     HPrz    C    T        1      2        2 
  14 chr14_62299604     ZBoe    C    T        0      0        2 
  14 chr14_62299604     ZGre    C    T        0      0        2 
  14 chr14_62299604     ZHar    C    T        0      0        2 
  14 chr14_62299604   Sample    C    T        1      2        2 
  14 chr14_62303583     AAsi    C    T        0      0        2 
  14 chr14_62303583     AKia    C    T        0      0        2 
  14 chr14_62303583     AOna    C    T        0      0        2 
  14 chr14_62303583     ASom    C    T        0      0        2 
  14 chr14_62303583     HCab    C    T        1      2        2 
  14 chr14_62303583     HPrz    C    T        1      2        2 
  14 chr14_62303583     ZBoe    C    T        0      0        2 
  14 chr14_62303583     ZGre    C    T        0      0        2 
  14 chr14_62303583     ZHar    C    T        0      0        2 
  14 chr14_62303583   Sample    C    T        1      2        2 
  14 chr14_62305451     AAsi    A    G        0      0        2 
  14 chr14_62305451     AKia    A    G        0      0        2 
  14 chr14_62305451     AOna    A    G        0      0        2 
  14 chr14_62305451     ASom    A    G        0      0        2 
  14 chr14_62305451     HCab    A    G        0      0        2 
  14 chr14_62305451     HPrz    A    G        0      0        2 
  14 chr14_62305451     ZBoe    A    G        0      0        2 
  14 chr14_62305451     ZGre    A    G        0      0        2 
  14 chr14_62305451     ZHar    A    G        1      2        2 
  14 chr14_62305451   Sample    A    G        0      0        2 
  14 chr14_62307464     AAsi    A    G        0      0        2 
  14 chr14_62307464     AKia    A    G        0      0        2 
  14 chr14_62307464     AOna    A    G        0      0        2 
  14 chr14_62307464     ASom    A    G        0      0        2 
  14 chr14_62307464     HCab    A    G        0      0        2 
  14 chr14_62307464     HPrz    A    G        0      0        2 
  14 chr14_62307464     ZBoe    A    G      0.5      1        2 
  14 chr14_62307464     ZGre    A    G        0      0        2 
  14 chr14_62307464     ZHar    A    G        0      0        2 
  14 chr14_62307464   Sample    A    G        0      0        2 
  14 chr14_62312530     AAsi    C    G        0      0        2 
  14 chr14_62312530     AKia    C    G        0      0        2 
  14 chr14_62312530     AOna    C    G        0      0        2 
  14 chr14_62312530     ASom    C    G        0      0        2 
  14 chr14_62312530     HCab    C    G        0      0        2 
  14 chr14_62312530     HPrz    C    G        0      0        2 
  14 chr14_62312530     ZBoe    C    G        0      0        2 
  14 chr14_62312530     ZGre    C    G        1      2        2 
  14 chr14_62312530     ZHar    C    G        0      0        2 
  14 chr14_62312530   Sample    C    G        0      0        2 
  14 chr14_62336928     AAsi    A    T        1      2        2 
  14 chr14_62336928     AKia    A    T        0      0        2 
  14 chr14_62336928     AOna    A    T        0      0        2 
  14 chr14_62336928     ASom    A    T        1      2        2 
  14 chr14_62336928     HCab    A    T        0      0        2 
  14 chr14_62336928     HPrz    A    T        0      0        2 
  14 chr14_62336928     ZBoe    A    T        0      0        2 
  14 chr14_62336928     ZGre    A    T        0      0        2 
  14 chr14_62336928     ZHar    A    T        0      0        2 
  14 chr14_62336928   Sample    A    T        0      0        2 
  14 chr14_62355181     AAsi    G    A        0      0        2 
  14 chr14_62355181     AKia    G    A        0      0        2 
  14 chr14_62355181     AOna    G    A        0      0        2 
  14 chr14_62355181     ASom    G    A        0      0        2 
  14 chr14_62355181     HCab    G    A        0      0        2 
  14 chr14_62355181     HPrz    G    A        0      0        2 
  14 chr14_62355181     ZBoe    G    A      0.5      1        2 
  14 chr14_62355181     ZGre    G    A        0      0        2 
  14 chr14_62355181     ZHar    G    A        0      0        2 
  14 chr14_62355181   Sample    G    A        0      0        2 
  14 chr14_62359557     AAsi    C    T        0      0        2 
  14 chr14_62359557     AKia    C    T        1      2        2 
  14 chr14_62359557     AOna    C    T        0      0        2 
  14 chr14_62359557     ASom    C    T        0      0        2 
  14 chr14_62359557     HCab    C    T        0      0        2 
  14 chr14_62359557     HPrz    C    T        0      0        2 
  14 chr14_62359557     ZBoe    C    T        0      0        2 
  14 chr14_62359557     ZGre    C    T        0      0        2 
  14 chr14_62359557     ZHar    C    T        0      0        2 
  14 chr14_62359557   Sample    C    T        0      0        2 
  14 chr14_62360270     AAsi    A    G        0      0        2 
  14 chr14_62360270     AKia    A    G        0      0        2 
  14 chr14_62360270     AOna    A    G        0      0        2 
  14 chr14_62360270     ASom    A    G        0      0        2 
  14 chr14_62360270     HCab    A    G        0      0        2 
  14 chr14_62360270     HPrz    A    G        0      0        2 
  14 chr14_62360270     ZBoe    A    G        0      0        2 
  14 chr14_62360270     ZGre    A    G        0      0        2 
  14 chr14_62360270     ZHar    A    G      0.5      1        2 
  14 chr14_62360270   Sample    A    G        0      0        2 
  14 chr14_62377765     AAsi    A    G        0      0        2 
  14 chr14_62377765     AKia    A    G        1      2        2 
  14 chr14_62377765     AOna    A    G        0      0        2 
  14 chr14_62377765     ASom    A    G        0      0        2 
  14 chr14_62377765     HCab    A    G        0      0        2 
  14 chr14_62377765     HPrz    A    G        0      0        2 
  14 chr14_62377765     ZBoe    A    G        1      2        2 
  14 chr14_62377765     ZGre    A    G        0      0        2 
  14 chr14_62377765     ZHar    A    G        0      0        2 
  14 chr14_62377765   Sample    A    G        0      0        2 
  14 chr14_62386348     AAsi    C    A        0      0        2 
  14 chr14_62386348     AKia    C    A        0      0        2 
  14 chr14_62386348     AOna    C    A        0      0        2 
  14 chr14_62386348     ASom    C    A        0      0        2 
  14 chr14_62386348     HCab    C    A        0      0        2 
  14 chr14_62386348     HPrz    C    A        0      0        2 
  14 chr14_62386348     ZBoe    C    A        0      0        2 
  14 chr14_62386348     ZGre    C    A        0      0        2 
  14 chr14_62386348     ZHar    C    A      0.5      1        2 
  14 chr14_62386348   Sample    C    A        0      0        2 
  14 chr14_62386976     AAsi    C    A        0      0        2 
  14 chr14_62386976     AKia    C    A        0      0        2 
  14 chr14_62386976     AOna    C    A        0      0        2 
  14 chr14_62386976     ASom    C    A        0      0        2 
  14 chr14_62386976     HCab    C    A        0      0        2 
  14 chr14_62386976     HPrz    C    A        0      0        2 
  14 chr14_62386976     ZBoe    C    A        0      0        2 
  14 chr14_62386976     ZGre    C    A        0      0        2 
  14 chr14_62386976     ZHar    C    A      0.5      1        2 
  14 chr14_62386976   Sample    C    A        0      0        2 
  14 chr14_62400346     AAsi    A    G        0      0        2 
  14 chr14_62400346     AKia    A    G        1      2        2 
  14 chr14_62400346     AOna    A    G        1      2        2 
  14 chr14_62400346     ASom    A    G        0      0        2 
  14 chr14_62400346     HCab    A    G        0      0        2 
  14 chr14_62400346     HPrz    A    G        0      0        2 
  14 chr14_62400346     ZBoe    A    G        0      0        2 
  14 chr14_62400346     ZGre    A    G        0      0        2 
  14 chr14_62400346     ZHar    A    G        0      0        2 
  14 chr14_62400346   Sample    A    G        0      0        2 
  14 chr14_62406033     AAsi    G    T        0      0        2 
  14 chr14_62406033     AKia    G    T        0      0        2 
  14 chr14_62406033     AOna    G    T        0      0        2 
  14 chr14_62406033     ASom    G    T        0      0        2 
  14 chr14_62406033     HCab    G    T        0      0        2 
  14 chr14_62406033     HPrz    G    T        0      0        2 
  14 chr14_62406033     ZBoe    G    T        1      2        2 
  14 chr14_62406033     ZGre    G    T        0      0        2 
  14 chr14_62406033     ZHar    G    T        0      0        2 
  14 chr14_62406033   Sample    G    T        0      0        2 
  14 chr14_62422824     AAsi    C    A      0.5      1        2 
  14 chr14_62422824     AKia    C    A        0      0        2 
  14 chr14_62422824     AOna    C    A        0      0        2 
  14 chr14_62422824     ASom    C    A        0      0        2 
  14 chr14_62422824     HCab    C    A        0      0        2 
  14 chr14_62422824     HPrz    C    A        0      0        2 
  14 chr14_62422824     ZBoe    C    A        0      0        2 
  14 chr14_62422824     ZGre    C    A        0      0        2 
  14 chr14_62422824     ZHar    C    A        0      0        2 
  14 chr14_62422824   Sample    C    A        0      0        2 
  14 chr14_62425132     AAsi    C    A        0      0        2 
  14 chr14_62425132     AKia    C    A        0      0        2 
  14 chr14_62425132     AOna    C    A        0      0        2 
  14 chr14_62425132     ASom    C    A        0      0        2 
  14 chr14_62425132     HCab    C    A        0      0        2 
  14 chr14_62425132     HPrz    C    A        0      0        2 
  14 chr14_62425132     ZBoe    C    A      0.5      1        2 
  14 chr14_62425132     ZGre    C    A        1      2        2 
  14 chr14_62425132     ZHar    C    A        0      0        2 
  14 chr14_62425132   Sample    C    A        0      0        2 
  14 chr14_62428439     AAsi    C    T        0      0        2 
  14 chr14_62428439     AKia    C    T        0      0        2 
  14 chr14_62428439     AOna    C    T        0      0        2 
  14 chr14_62428439     ASom    C    T        0      0        2 
  14 chr14_62428439     HCab    C    T        0      0        2 
  14 chr14_62428439     HPrz    C    T        0      0        2 
  14 chr14_62428439     ZBoe    C    T        0      0        2 
  14 chr14_62428439     ZGre    C    T      0.5      1        2 
  14 chr14_62428439     ZHar    C    T        0      0        2 
  14 chr14_62428439   Sample    C    T        0      0        2 
  14 chr14_62438356     AAsi    C    T        0      0        2 
  14 chr14_62438356     AKia    C    T        0      0        2 
  14 chr14_62438356     AOna    C    T        0      0        2 
  14 chr14_62438356     ASom    C    T        0      0        2 
  14 chr14_62438356     HCab    C    T      0.5      1        2 
  14 chr14_62438356     HPrz    C    T      0.5      1        2 
  14 chr14_62438356     ZBoe    C    T        0      0        2 
  14 chr14_62438356     ZGre    C    T        0      0        2 
  14 chr14_62438356     ZHar    C    T        0      0        2 
  14 chr14_62438356   Sample    C    T        1      2        2 
  14 chr14_62445861     AAsi    A    G        0      0        2 
  14 chr14_62445861     AKia    A    G        0      0        2 
  14 chr14_62445861     AOna    A    G        0      0        2 
  14 chr14_62445861     ASom    A    G        0      0        2 
  14 chr14_62445861     HCab    A    G        0      0        2 
  14 chr14_62445861     HPrz    A    G        0      0        2 
  14 chr14_62445861     ZBoe    A    G      0.5      1        2 
  14 chr14_62445861     ZGre    A    G        0      0        2 
  14 chr14_62445861     ZHar    A    G        0      0        2 
  14 chr14_62445861   Sample    A    G        0      0        2 
  14 chr14_62447142     AAsi    C    T        0      0        2 
  14 chr14_62447142     AKia    C    T        1      2        2 
  14 chr14_62447142     AOna    C    T        1      2        2 
  14 chr14_62447142     ASom    C    T        0      0        2 
  14 chr14_62447142     HCab    C    T        0      0        2 
  14 chr14_62447142     HPrz    C    T        0      0        2 
  14 chr14_62447142     ZBoe    C    T        0      0        2 
  14 chr14_62447142     ZGre    C    T        0      0        2 
  14 chr14_62447142     ZHar    C    T        0      0        2 
  14 chr14_62447142   Sample    C    T        0      0        2 
  14 chr14_62448887     AAsi    T    G        0      0        2 
  14 chr14_62448887     AKia    T    G        0      0        2 
  14 chr14_62448887     AOna    T    G        0      0        2 
  14 chr14_62448887     ASom    T    G        0      0        2 
  14 chr14_62448887     HCab    T    G      0.5      1        2 
  14 chr14_62448887     HPrz    T    G        0      0        2 
  14 chr14_62448887     ZBoe    T    G        0      0        2 
  14 chr14_62448887     ZGre    T    G        0      0        2 
  14 chr14_62448887     ZHar    T    G        0      0        2 
  14 chr14_62448887   Sample    T    G        0      0        2 
  14 chr14_62448894     AAsi    C    T        0      0        2 
  14 chr14_62448894     AKia    C    T        1      2        2 
  14 chr14_62448894     AOna    C    T        1      2        2 
  14 chr14_62448894     ASom    C    T        0      0        2 
  14 chr14_62448894     HCab    C    T        0      0        2 
  14 chr14_62448894     HPrz    C    T        0      0        2 
  14 chr14_62448894     ZBoe    C    T        0      0        2 
  14 chr14_62448894     ZGre    C    T        0      0        2 
  14 chr14_62448894     ZHar    C    T        0      0        2 
  14 chr14_62448894   Sample    C    T        0      0        2 
  14 chr14_62453040     AAsi    C    T        0      0        2 
  14 chr14_62453040     AKia    C    T        0      0        2 
  14 chr14_62453040     AOna    C    T        0      0        2 
  14 chr14_62453040     ASom    C    T        0      0        2 
  14 chr14_62453040     HCab    C    T      0.5      1        2 
  14 chr14_62453040     HPrz    C    T        0      0        2 
  14 chr14_62453040     ZBoe    C    T        0      0        2 
  14 chr14_62453040     ZGre    C    T        0      0        2 
  14 chr14_62453040     ZHar    C    T        0      0        2 
  14 chr14_62453040   Sample    C    T        0      0        2 
  14 chr14_62457662     AAsi    G    A        0      0        2 
  14 chr14_62457662     AKia    G    A        0      0        2 
  14 chr14_62457662     AOna    G    A        0      0        2 
  14 chr14_62457662     ASom    G    A        0      0        2 
  14 chr14_62457662     HCab    G    A        0      0        2 
  14 chr14_62457662     HPrz    G    A        0      0        2 
  14 chr14_62457662     ZBoe    G    A        1      2        2 
  14 chr14_62457662     ZGre    G    A      0.5      1        2 
  14 chr14_62457662     ZHar    G    A        0      0        2 
  14 chr14_62457662   Sample    G    A        0      0        2 
  14 chr14_62461883     AAsi    G    T        0      0        2 
  14 chr14_62461883     AKia    G    T        0      0        2 
  14 chr14_62461883     AOna    G    T      0.5      1        2 
  14 chr14_62461883     ASom    G    T        0      0        2 
  14 chr14_62461883     HCab    G    T        0      0        2 
  14 chr14_62461883     HPrz    G    T        0      0        2 
  14 chr14_62461883     ZBoe    G    T        0      0        2 
  14 chr14_62461883     ZGre    G    T        0      0        2 
  14 chr14_62461883     ZHar    G    T        0      0        2 
  14 chr14_62461883   Sample    G    T        0      0        2 
  14 chr14_62469443     AAsi    A    T        0      0        2 
  14 chr14_62469443     AKia    A    T        0      0        2 
  14 chr14_62469443     AOna    A    T        0      0        2 
  14 chr14_62469443     ASom    A    T        0      0        2 
  14 chr14_62469443     HCab    A    T        1      2        2 
  14 chr14_62469443     HPrz    A    T        1      2        2 
  14 chr14_62469443     ZBoe    A    T        0      0        2 
  14 chr14_62469443     ZGre    A    T        0      0        2 
  14 chr14_62469443     ZHar    A    T        0      0        2 
  14 chr14_62469443   Sample    A    T        1      2        2 
  14 chr14_62472156     AAsi    T    C        0      0        2 
  14 chr14_62472156     AKia    T    C        0      0        2 
  14 chr14_62472156     AOna    T    C        0      0        2 
  14 chr14_62472156     ASom    T    C        0      0        2 
  14 chr14_62472156     HCab    T    C        0      0        2 
  14 chr14_62472156     HPrz    T    C        0      0        2 
  14 chr14_62472156     ZBoe    T    C        0      0        2 
  14 chr14_62472156     ZGre    T    C        0      0        2 
  14 chr14_62472156     ZHar    T    C        1      2        2 
  14 chr14_62472156   Sample    T    C        0      0        2 
  14 chr14_62486349     AAsi    G    A        0      0        2 
  14 chr14_62486349     AKia    G    A        1      2        2 
  14 chr14_62486349     AOna    G    A      0.5      1        2 
  14 chr14_62486349     ASom    G    A        0      0        2 
  14 chr14_62486349     HCab    G    A        0      0        2 
  14 chr14_62486349     HPrz    G    A        0      0        2 
  14 chr14_62486349     ZBoe    G    A        0      0        2 
  14 chr14_62486349     ZGre    G    A        0      0        2 
  14 chr14_62486349     ZHar    G    A        0      0        2 
  14 chr14_62486349   Sample    G    A        0      0        2 
  14 chr14_62486661     AAsi    A    G        0      0        2 
  14 chr14_62486661     AKia    A    G        0      0        2 
  14 chr14_62486661     AOna    A    G        0      0        2 
  14 chr14_62486661     ASom    A    G        0      0        2 
  14 chr14_62486661     HCab    A    G        1      2        2 
  14 chr14_62486661     HPrz    A    G        1      2        2 
  14 chr14_62486661     ZBoe    A    G        0      0        2 
  14 chr14_62486661     ZGre    A    G        0      0        2 
  14 chr14_62486661     ZHar    A    G        0      0        2 
  14 chr14_62486661   Sample    A    G        1      2        2 
  14 chr14_62489617     AAsi    T    C        0      0        2 
  14 chr14_62489617     AKia    T    C        0      0        2 
  14 chr14_62489617     AOna    T    C        0      0        2 
  14 chr14_62489617     ASom    T    C        0      0        2 
  14 chr14_62489617     HCab    T    C        1      2        2 
  14 chr14_62489617     HPrz    T    C        1      2        2 
  14 chr14_62489617     ZBoe    T    C        0      0        2 
  14 chr14_62489617     ZGre    T    C        0      0        2 
  14 chr14_62489617     ZHar    T    C        0      0        2 
  14 chr14_62489617   Sample    T    C        1      2        2 
  14 chr14_62489927     AAsi    G    A        0      0        2 
  14 chr14_62489927     AKia    G    A        0      0        2 
  14 chr14_62489927     AOna    G    A        0      0        2 
  14 chr14_62489927     ASom    G    A        0      0        2 
  14 chr14_62489927     HCab    G    A        1      2        2 
  14 chr14_62489927     HPrz    G    A        1      2        2 
  14 chr14_62489927     ZBoe    G    A        0      0        2 
  14 chr14_62489927     ZGre    G    A        0      0        2 
  14 chr14_62489927     ZHar    G    A        0      0        2 
  14 chr14_62489927   Sample    G    A        1      2        2 
  14 chr14_62509557     AAsi    A    G        0      0        2 
  14 chr14_62509557     AKia    A    G        0      0        2 
  14 chr14_62509557     AOna    A    G        0      0        2 
  14 chr14_62509557     ASom    A    G        0      0        2 
  14 chr14_62509557     HCab    A    G      0.5      1        2 
  14 chr14_62509557     HPrz    A    G        0      0        2 
  14 chr14_62509557     ZBoe    A    G        0      0        2 
  14 chr14_62509557     ZGre    A    G        0      0        2 
  14 chr14_62509557     ZHar    A    G        0      0        2 
  14 chr14_62509557   Sample    A    G        1      2        2 
  14 chr14_62511370     AAsi    G    A        0      0        2 
  14 chr14_62511370     AKia    G    A        1      2        2 
  14 chr14_62511370     AOna    G    A        1      2        2 
  14 chr14_62511370     ASom    G    A        0      0        2 
  14 chr14_62511370     HCab    G    A        0      0        2 
  14 chr14_62511370     HPrz    G    A        0      0        2 
  14 chr14_62511370     ZBoe    G    A        0      0        2 
  14 chr14_62511370     ZGre    G    A        0      0        2 
  14 chr14_62511370     ZHar    G    A        0      0        2 
  14 chr14_62511370   Sample    G    A        0      0        2 
  14 chr14_62514116     AAsi    C    A      0.5      1        2 
  14 chr14_62514116     AKia    C    A        0      0        2 
  14 chr14_62514116     AOna    C    A        0      0        2 
  14 chr14_62514116     ASom    C    A        0      0        2 
  14 chr14_62514116     HCab    C    A        0      0        2 
  14 chr14_62514116     HPrz    C    A        0      0        2 
  14 chr14_62514116     ZBoe    C    A        0      0        2 
  14 chr14_62514116     ZGre    C    A        0      0        2 
  14 chr14_62514116     ZHar    C    A        0      0        2 
  14 chr14_62514116   Sample    C    A        0      0        2 
  14 chr14_62518895     AAsi    T    C      0.5      1        2 
  14 chr14_62518895     AKia    T    C        0      0        2 
  14 chr14_62518895     AOna    T    C        0      0        2 
  14 chr14_62518895     ASom    T    C        0      0        2 
  14 chr14_62518895     HCab    T    C        0      0        2 
  14 chr14_62518895     HPrz    T    C        0      0        2 
  14 chr14_62518895     ZBoe    T    C        0      0        2 
  14 chr14_62518895     ZGre    T    C        0      0        2 
  14 chr14_62518895     ZHar    T    C        0      0        2 
  14 chr14_62518895   Sample    T    C        0      0        2 
  14 chr14_62519650     AAsi    C    A        1      2        2 
  14 chr14_62519650     AKia    C    A        1      2        2 
  14 chr14_62519650     AOna    C    A        1      2        2 
  14 chr14_62519650     ASom    C    A        1      2        2 
  14 chr14_62519650     HCab    C    A        0      0        2 
  14 chr14_62519650     HPrz    C    A        0      0        2 
  14 chr14_62519650     ZBoe    C    A        0      0        2 
  14 chr14_62519650     ZGre    C    A        0      0        2 
  14 chr14_62519650     ZHar    C    A        0      0        2 
  14 chr14_62519650   Sample    C    A        0      0        2 
  14 chr14_62528327     AAsi    A    G        0      0        2 
  14 chr14_62528327     AKia    A    G        1      2        2 
  14 chr14_62528327     AOna    A    G        0      0        2 
  14 chr14_62528327     ASom    A    G        0      0        2 
  14 chr14_62528327     HCab    A    G        0      0        2 
  14 chr14_62528327     HPrz    A    G        0      0        2 
  14 chr14_62528327     ZBoe    A    G        0      0        2 
  14 chr14_62528327     ZGre    A    G        0      0        2 
  14 chr14_62528327     ZHar    A    G        0      0        2 
  14 chr14_62528327   Sample    A    G        0      0        2 
  14 chr14_62530791     AAsi    A    G        0      0        2 
  14 chr14_62530791     AKia    A    G        0      0        2 
  14 chr14_62530791     AOna    A    G        0      0        2 
  14 chr14_62530791     ASom    A    G        0      0        2 
  14 chr14_62530791     HCab    A    G        1      2        2 
  14 chr14_62530791     HPrz    A    G        1      2        2 
  14 chr14_62530791     ZBoe    A    G        0      0        2 
  14 chr14_62530791     ZGre    A    G        0      0        2 
  14 chr14_62530791     ZHar    A    G        0      0        2 
  14 chr14_62530791   Sample    A    G        1      2        2 
  14 chr14_62554030     AAsi    G    T        0      0        2 
  14 chr14_62554030     AKia    G    T        0      0        2 
  14 chr14_62554030     AOna    G    T        0      0        2 
  14 chr14_62554030     ASom    G    T        0      0        2 
  14 chr14_62554030     HCab    G    T        1      2        2 
  14 chr14_62554030     HPrz    G    T        1      2        2 
  14 chr14_62554030     ZBoe    G    T        0      0        2 
  14 chr14_62554030     ZGre    G    T        0      0        2 
  14 chr14_62554030     ZHar    G    T        0      0        2 
  14 chr14_62554030   Sample    G    T        1      2        2 
  14 chr14_62557334     AAsi    C    T        0      0        2 
  14 chr14_62557334     AKia    C    T        0      0        2 
  14 chr14_62557334     AOna    C    T        0      0        2 
  14 chr14_62557334     ASom    C    T        0      0        2 
  14 chr14_62557334     HCab    C    T        1      2        2 
  14 chr14_62557334     HPrz    C    T        1      2        2 
  14 chr14_62557334     ZBoe    C    T        0      0        2 
  14 chr14_62557334     ZGre    C    T        0      0        2 
  14 chr14_62557334     ZHar    C    T        0      0        2 
  14 chr14_62557334   Sample    C    T        1      2        2 
  14 chr14_62564274     AAsi    T    C        0      0        2 
  14 chr14_62564274     AKia    T    C        0      0        2 
  14 chr14_62564274     AOna    T    C        0      0        2 
  14 chr14_62564274     ASom    T    C        1      2        2 
  14 chr14_62564274     HCab    T    C        0      0        2 
  14 chr14_62564274     HPrz    T    C        0      0        2 
  14 chr14_62564274     ZBoe    T    C        0      0        2 
  14 chr14_62564274     ZGre    T    C        0      0        2 
  14 chr14_62564274     ZHar    T    C        0      0        2 
  14 chr14_62564274   Sample    T    C        0      0        2 
  14 chr14_62567721     AAsi    A    G        1      2        2 
  14 chr14_62567721     AKia    A    G        0      0        2 
  14 chr14_62567721     AOna    A    G        0      0        2 
  14 chr14_62567721     ASom    A    G        0      0        2 
  14 chr14_62567721     HCab    A    G        0      0        2 
  14 chr14_62567721     HPrz    A    G        0      0        2 
  14 chr14_62567721     ZBoe    A    G        0      0        2 
  14 chr14_62567721     ZGre    A    G        0      0        2 
  14 chr14_62567721     ZHar    A    G        0      0        2 
  14 chr14_62567721   Sample    A    G        0      0        2 
  14 chr14_62578974     AAsi    T    G        0      0        2 
  14 chr14_62578974     AKia    T    G        1      2        2 
  14 chr14_62578974     AOna    T    G        0      0        2 
  14 chr14_62578974     ASom    T    G        0      0        2 
  14 chr14_62578974     HCab    T    G        0      0        2 
  14 chr14_62578974     HPrz    T    G        0      0        2 
  14 chr14_62578974     ZBoe    T    G        0      0        2 
  14 chr14_62578974     ZGre    T    G        0      0        2 
  14 chr14_62578974     ZHar    T    G        0      0        2 
  14 chr14_62578974   Sample    T    G        0      0        2 
  14 chr14_62585194     AAsi    T    A        0      0        2 
  14 chr14_62585194     AKia    T    A        0      0        2 
  14 chr14_62585194     AOna    T    A        0      0        2 
  14 chr14_62585194     ASom    T    A        0      0        2 
  14 chr14_62585194     HCab    T    A        0      0        2 
  14 chr14_62585194     HPrz    T    A        0      0        2 
  14 chr14_62585194     ZBoe    T    A        0      0        2 
  14 chr14_62585194     ZGre    T    A        0      0        2 
  14 chr14_62585194     ZHar    T    A      0.5      1        2 
  14 chr14_62585194   Sample    T    A        0      0        2 
  14 chr14_62587687     AAsi    C    A        0      0        2 
  14 chr14_62587687     AKia    C    A        0      0        2 
  14 chr14_62587687     AOna    C    A      0.5      1        2 
  14 chr14_62587687     ASom    C    A        0      0        2 
  14 chr14_62587687     HCab    C    A        0      0        2 
  14 chr14_62587687     HPrz    C    A        0      0        2 
  14 chr14_62587687     ZBoe    C    A        0      0        2 
  14 chr14_62587687     ZGre    C    A        0      0        2 
  14 chr14_62587687     ZHar    C    A        0      0        2 
  14 chr14_62587687   Sample    C    A        0      0        2 
  14 chr14_62593951     AAsi    C    T        0      0        2 
  14 chr14_62593951     AKia    C    T        0      0        2 
  14 chr14_62593951     AOna    C    T        0      0        2 
  14 chr14_62593951     ASom    C    T        0      0        2 
  14 chr14_62593951     HCab    C    T        1      2        2 
  14 chr14_62593951     HPrz    C    T        1      2        2 
  14 chr14_62593951     ZBoe    C    T        0      0        2 
  14 chr14_62593951     ZGre    C    T        0      0        2 
  14 chr14_62593951     ZHar    C    T        0      0        2 
  14 chr14_62593951   Sample    C    T        1      2        2 
  14 chr14_62605309     AAsi    T    C        0      0        2 
  14 chr14_62605309     AKia    T    C        0      0        2 
  14 chr14_62605309     AOna    T    C        0      0        2 
  14 chr14_62605309     ASom    T    C        0      0        2 
  14 chr14_62605309     HCab    T    C        0      0        2 
  14 chr14_62605309     HPrz    T    C        0      0        2 
  14 chr14_62605309     ZBoe    T    C        0      0        2 
  14 chr14_62605309     ZGre    T    C        1      2        2 
  14 chr14_62605309     ZHar    T    C        0      0        2 
  14 chr14_62605309   Sample    T    C        0      0        2 
  14 chr14_62609436     AAsi    A    C        0      0        2 
  14 chr14_62609436     AKia    A    C        0      0        2 
  14 chr14_62609436     AOna    A    C        0      0        2 
  14 chr14_62609436     ASom    A    C        0      0        2 
  14 chr14_62609436     HCab    A    C        0      0        2 
  14 chr14_62609436     HPrz    A    C        0      0        2 
  14 chr14_62609436     ZBoe    A    C        0      0        2 
  14 chr14_62609436     ZGre    A    C        0      0        2 
  14 chr14_62609436     ZHar    A    C        1      2        2 
  14 chr14_62609436   Sample    A    C        0      0        2 
  14 chr14_62611667     AAsi    G    A        0      0        2 
  14 chr14_62611667     AKia    G    A        0      0        2 
  14 chr14_62611667     AOna    G    A        0      0        2 
  14 chr14_62611667     ASom    G    A        0      0        2 
  14 chr14_62611667     HCab    G    A        1      2        2 
  14 chr14_62611667     HPrz    G    A        1      2        2 
  14 chr14_62611667     ZBoe    G    A        0      0        2 
  14 chr14_62611667     ZGre    G    A        0      0        2 
  14 chr14_62611667     ZHar    G    A        0      0        2 
  14 chr14_62611667   Sample    G    A        1      2        2 
  14 chr14_62614822     AAsi    T    G        0      0        2 
  14 chr14_62614822     AKia    T    G        0      0        2 
  14 chr14_62614822     AOna    T    G      0.5      1        2 
  14 chr14_62614822     ASom    T    G        0      0        2 
  14 chr14_62614822     HCab    T    G        0      0        2 
  14 chr14_62614822     HPrz    T    G        0      0        2 
  14 chr14_62614822     ZBoe    T    G        0      0        2 
  14 chr14_62614822     ZGre    T    G        0      0        2 
  14 chr14_62614822     ZHar    T    G        0      0        2 
  14 chr14_62614822   Sample    T    G        0      0        2 
  14 chr14_62617747     AAsi    G    A        1      2        2 
  14 chr14_62617747     AKia    G    A        1      2        2 
  14 chr14_62617747     AOna    G    A        1      2        2 
  14 chr14_62617747     ASom    G    A        1      2        2 
  14 chr14_62617747     HCab    G    A        0      0        2 
  14 chr14_62617747     HPrz    G    A        0      0        2 
  14 chr14_62617747     ZBoe    G    A        0      0        2 
  14 chr14_62617747     ZGre    G    A        0      0        2 
  14 chr14_62617747     ZHar    G    A        0      0        2 
  14 chr14_62617747   Sample    G    A        0      0        2 
  14 chr14_62638737     AAsi    T    A      0.5      1        2 
  14 chr14_62638737     AKia    T    A        0      0        2 
  14 chr14_62638737     AOna    T    A        0      0        2 
  14 chr14_62638737     ASom    T    A        0      0        2 
  14 chr14_62638737     HCab    T    A        0      0        2 
  14 chr14_62638737     HPrz    T    A        0      0        2 
  14 chr14_62638737     ZBoe    T    A        0      0        2 
  14 chr14_62638737     ZGre    T    A        0      0        2 
  14 chr14_62638737     ZHar    T    A        0      0        2 
  14 chr14_62638737   Sample    T    A        0      0        2 
  14 chr14_62644813     AAsi    A    G        0      0        2 
  14 chr14_62644813     AKia    A    G        0      0        2 
  14 chr14_62644813     AOna    A    G        0      0        2 
  14 chr14_62644813     ASom    A    G        0      0        2 
  14 chr14_62644813     HCab    A    G        1      2        2 
  14 chr14_62644813     HPrz    A    G        1      2        2 
  14 chr14_62644813     ZBoe    A    G        0      0        2 
  14 chr14_62644813     ZGre    A    G        0      0        2 
  14 chr14_62644813     ZHar    A    G        0      0        2 
  14 chr14_62644813   Sample    A    G        1      2        2 
  14 chr14_62645040     AAsi    C    T        1      2        2 
  14 chr14_62645040     AKia    C    T        0      0        2 
  14 chr14_62645040     AOna    C    T        0      0        2 
  14 chr14_62645040     ASom    C    T        1      2        2 
  14 chr14_62645040     HCab    C    T        0      0        2 
  14 chr14_62645040     HPrz    C    T        0      0        2 
  14 chr14_62645040     ZBoe    C    T        1      2        2 
  14 chr14_62645040     ZGre    C    T        1      2        2 
  14 chr14_62645040     ZHar    C    T        0      0        2 
  14 chr14_62645040   Sample    C    T        0      0        2 
  14 chr14_62646390     AAsi    T    C        0      0        2 
  14 chr14_62646390     AKia    T    C        0      0        2 
  14 chr14_62646390     AOna    T    C        0      0        2 
  14 chr14_62646390     ASom    T    C        0      0        2 
  14 chr14_62646390     HCab    T    C        1      2        2 
  14 chr14_62646390     HPrz    T    C        1      2        2 
  14 chr14_62646390     ZBoe    T    C        0      0        2 
  14 chr14_62646390     ZGre    T    C        0      0        2 
  14 chr14_62646390     ZHar    T    C        0      0        2 
  14 chr14_62646390   Sample    T    C        1      2        2 
  14 chr14_62654051     AAsi    T    C        0      0        2 
  14 chr14_62654051     AKia    T    C        1      2        2 
  14 chr14_62654051     AOna    T    C      0.5      1        2 
  14 chr14_62654051     ASom    T    C        0      0        2 
  14 chr14_62654051     HCab    T    C        0      0        2 
  14 chr14_62654051     HPrz    T    C        0      0        2 
  14 chr14_62654051     ZBoe    T    C        0      0        2 
  14 chr14_62654051     ZGre    T    C        0      0        2 
  14 chr14_62654051     ZHar    T    C        0      0        2 
  14 chr14_62654051   Sample    T    C        0      0        2 
  14 chr14_62658215     AAsi    G    T        0      0        2 
  14 chr14_62658215     AKia    G    T      0.5      1        2 
  14 chr14_62658215     AOna    G    T        0      0        2 
  14 chr14_62658215     ASom    G    T        0      0        2 
  14 chr14_62658215     HCab    G    T        0      0        2 
  14 chr14_62658215     HPrz    G    T        0      0        2 
  14 chr14_62658215     ZBoe    G    T        0      0        2 
  14 chr14_62658215     ZGre    G    T        0      0        2 
  14 chr14_62658215     ZHar    G    T        0      0        2 
  14 chr14_62658215   Sample    G    T        0      0        2 
  14 chr14_62685809     AAsi    T    C        0      0        2 
  14 chr14_62685809     AKia    T    C        0      0        2 
  14 chr14_62685809     AOna    T    C        0      0        2 
  14 chr14_62685809     ASom    T    C        0      0        2 
  14 chr14_62685809     HCab    T    C        1      2        2 
  14 chr14_62685809     HPrz    T    C        1      2        2 
  14 chr14_62685809     ZBoe    T    C        0      0        2 
  14 chr14_62685809     ZGre    T    C        0      0        2 
  14 chr14_62685809     ZHar    T    C        0      0        2 
  14 chr14_62685809   Sample    T    C        1      2        2 
  14 chr14_62687401     AAsi    G    T      0.5      1        2 
  14 chr14_62687401     AKia    G    T        0      0        2 
  14 chr14_62687401     AOna    G    T        0      0        2 
  14 chr14_62687401     ASom    G    T        0      0        2 
  14 chr14_62687401     HCab    G    T        0      0        2 
  14 chr14_62687401     HPrz    G    T        0      0        2 
  14 chr14_62687401     ZBoe    G    T        0      0        2 
  14 chr14_62687401     ZGre    G    T        0      0        2 
  14 chr14_62687401     ZHar    G    T        0      0        2 
  14 chr14_62687401   Sample    G    T        0      0        2 
  14 chr14_62711764     AAsi    G    A        0      0        2 
  14 chr14_62711764     AKia    G    A      0.5      1        2 
  14 chr14_62711764     AOna    G    A        0      0        2 
  14 chr14_62711764     ASom    G    A        0      0        2 
  14 chr14_62711764     HCab    G    A        0      0        2 
  14 chr14_62711764     HPrz    G    A        0      0        2 
  14 chr14_62711764     ZBoe    G    A        0      0        2 
  14 chr14_62711764     ZGre    G    A        0      0        2 
  14 chr14_62711764     ZHar    G    A        0      0        2 
  14 chr14_62711764   Sample    G    A        0      0        2 
  14 chr14_62714751     AAsi    C    T        0      0        2 
  14 chr14_62714751     AKia    C    T        0      0        2 
  14 chr14_62714751     AOna    C    T        0      0        2 
  14 chr14_62714751     ASom    C    T        0      0        2 
  14 chr14_62714751     HCab    C    T        0      0        2 
  14 chr14_62714751     HPrz    C    T        0      0        2 
  14 chr14_62714751     ZBoe    C    T      0.5      1        2 
  14 chr14_62714751     ZGre    C    T        0      0        2 
  14 chr14_62714751     ZHar    C    T        0      0        2 
  14 chr14_62714751   Sample    C    T        0      0        2 
  14 chr14_62721849     AAsi    A    G        0      0        2 
  14 chr14_62721849     AKia    A    G        0      0        2 
  14 chr14_62721849     AOna    A    G        0      0        2 
  14 chr14_62721849     ASom    A    G        0      0        2 
  14 chr14_62721849     HCab    A    G        0      0        2 
  14 chr14_62721849     HPrz    A    G        0      0        2 
  14 chr14_62721849     ZBoe    A    G        0      0        2 
  14 chr14_62721849     ZGre    A    G        1      2        2 
  14 chr14_62721849     ZHar    A    G        0      0        2 
  14 chr14_62721849   Sample    A    G        0      0        2 
  14 chr14_62726734     AAsi    G    C        0      0        2 
  14 chr14_62726734     AKia    G    C      0.5      1        2 
  14 chr14_62726734     AOna    G    C        0      0        2 
  14 chr14_62726734     ASom    G    C        0      0        2 
  14 chr14_62726734     HCab    G    C        0      0        2 
  14 chr14_62726734     HPrz    G    C        0      0        2 
  14 chr14_62726734     ZBoe    G    C        0      0        2 
  14 chr14_62726734     ZGre    G    C        0      0        2 
  14 chr14_62726734     ZHar    G    C        0      0        2 
  14 chr14_62726734   Sample    G    C        0      0        2 
  14 chr14_62729215     AAsi    C    G        0      0        2 
  14 chr14_62729215     AKia    C    G      0.5      1        2 
  14 chr14_62729215     AOna    C    G        0      0        2 
  14 chr14_62729215     ASom    C    G        0      0        2 
  14 chr14_62729215     HCab    C    G      0.5      1        2 
  14 chr14_62729215     HPrz    C    G        1      2        2 
  14 chr14_62729215     ZBoe    C    G        0      0        2 
  14 chr14_62729215     ZGre    C    G        0      0        2 
  14 chr14_62729215     ZHar    C    G        0      0        2 
  14 chr14_62729215   Sample    C    G        1      2        2 
  14 chr14_62740378     AAsi    T    C        0      0        2 
  14 chr14_62740378     AKia    T    C        0      0        2 
  14 chr14_62740378     AOna    T    C        0      0        2 
  14 chr14_62740378     ASom    T    C        0      0        2 
  14 chr14_62740378     HCab    T    C        0      0        2 
  14 chr14_62740378     HPrz    T    C        0      0        2 
  14 chr14_62740378     ZBoe    T    C        0      0        2 
  14 chr14_62740378     ZGre    T    C        0      0        2 
  14 chr14_62740378     ZHar    T    C        1      2        2 
  14 chr14_62740378   Sample    T    C        0      0        2 
  14 chr14_62768076     AAsi    T    G        1      2        2 
  14 chr14_62768076     AKia    T    G        0      0        2 
  14 chr14_62768076     AOna    T    G        0      0        2 
  14 chr14_62768076     ASom    T    G        1      2        2 
  14 chr14_62768076     HCab    T    G        0      0        2 
  14 chr14_62768076     HPrz    T    G        0      0        2 
  14 chr14_62768076     ZBoe    T    G        0      0        2 
  14 chr14_62768076     ZGre    T    G        0      0        2 
  14 chr14_62768076     ZHar    T    G        0      0        2 
  14 chr14_62768076   Sample    T    G        0      0        2 
  14 chr14_62768538     AAsi    G    C        0      0        2 
  14 chr14_62768538     AKia    G    C        0      0        2 
  14 chr14_62768538     AOna    G    C        0      0        2 
  14 chr14_62768538     ASom    G    C        0      0        2 
  14 chr14_62768538     HCab    G    C        1      2        2 
  14 chr14_62768538     HPrz    G    C        1      2        2 
  14 chr14_62768538     ZBoe    G    C        0      0        2 
  14 chr14_62768538     ZGre    G    C        0      0        2 
  14 chr14_62768538     ZHar    G    C        0      0        2 
  14 chr14_62768538   Sample    G    C        1      2        2 
  14 chr14_62779753     AAsi    C    T        0      0        2 
  14 chr14_62779753     AKia    C    T        0      0        2 
  14 chr14_62779753     AOna    C    T        0      0        2 
  14 chr14_62779753     ASom    C    T        0      0        2 
  14 chr14_62779753     HCab    C    T        0      0        2 
  14 chr14_62779753     HPrz    C    T      0.5      1        2 
  14 chr14_62779753     ZBoe    C    T        0      0        2 
  14 chr14_62779753     ZGre    C    T        0      0        2 
  14 chr14_62779753     ZHar    C    T        0      0        2 
  14 chr14_62779753   Sample    C    T        0      0        2 
  14 chr14_62788231     AAsi    A    G        0      0        2 
  14 chr14_62788231     AKia    A    G        0      0        2 
  14 chr14_62788231     AOna    A    G        0      0        2 
  14 chr14_62788231     ASom    A    G        0      0        2 
  14 chr14_62788231     HCab    A    G        1      2        2 
  14 chr14_62788231     HPrz    A    G        1      2        2 
  14 chr14_62788231     ZBoe    A    G        0      0        2 
  14 chr14_62788231     ZGre    A    G        1      2        2 
  14 chr14_62788231     ZHar    A    G        0      0        2 
  14 chr14_62788231   Sample    A    G        1      2        2 
  14 chr14_62794802     AAsi    G    A        0      0        2 
  14 chr14_62794802     AKia    G    A        0      0        2 
  14 chr14_62794802     AOna    G    A      0.5      1        2 
  14 chr14_62794802     ASom    G    A        0      0        2 
  14 chr14_62794802     HCab    G    A        0      0        2 
  14 chr14_62794802     HPrz    G    A        0      0        2 
  14 chr14_62794802     ZBoe    G    A        0      0        2 
  14 chr14_62794802     ZGre    G    A        0      0        2 
  14 chr14_62794802     ZHar    G    A        0      0        2 
  14 chr14_62794802   Sample    G    A        0      0        2 
  14 chr14_62796088     AAsi    T    G        0      0        2 
  14 chr14_62796088     AKia    T    G        0      0        2 
  14 chr14_62796088     AOna    T    G        0      0        2 
  14 chr14_62796088     ASom    T    G        0      0        2 
  14 chr14_62796088     HCab    T    G        1      2        2 
  14 chr14_62796088     HPrz    T    G        1      2        2 
  14 chr14_62796088     ZBoe    T    G        0      0        2 
  14 chr14_62796088     ZGre    T    G        0      0        2 
  14 chr14_62796088     ZHar    T    G        0      0        2 
  14 chr14_62796088   Sample    T    G        1      2        2 
  14 chr14_62797610     AAsi    T    C        0      0        2 
  14 chr14_62797610     AKia    T    C        0      0        2 
  14 chr14_62797610     AOna    T    C      0.5      1        2 
  14 chr14_62797610     ASom    T    C        0      0        2 
  14 chr14_62797610     HCab    T    C        0      0        2 
  14 chr14_62797610     HPrz    T    C        0      0        2 
  14 chr14_62797610     ZBoe    T    C        0      0        2 
  14 chr14_62797610     ZGre    T    C        0      0        2 
  14 chr14_62797610     ZHar    T    C        0      0        2 
  14 chr14_62797610   Sample    T    C        0      0        2 
  14 chr14_62826292     AAsi    T    C        0      0        2 
  14 chr14_62826292     AKia    T    C        0      0        2 
  14 chr14_62826292     AOna    T    C        0      0        2 
  14 chr14_62826292     ASom    T    C        0      0        2 
  14 chr14_62826292     HCab    T    C        0      0        2 
  14 chr14_62826292     HPrz    T    C        0      0        2 
  14 chr14_62826292     ZBoe    T    C        0      0        2 
  14 chr14_62826292     ZGre    T    C        0      0        2 
  14 chr14_62826292     ZHar    T    C        1      2        2 
  14 chr14_62826292   Sample    T    C        0      0        2 
  14 chr14_62834947     AAsi    G    A        0      0        2 
  14 chr14_62834947     AKia    G    A        0      0        2 
  14 chr14_62834947     AOna    G    A        0      0        2 
  14 chr14_62834947     ASom    G    A        0      0        2 
  14 chr14_62834947     HCab    G    A        0      0        2 
  14 chr14_62834947     HPrz    G    A        0      0        2 
  14 chr14_62834947     ZBoe    G    A        1      2        2 
  14 chr14_62834947     ZGre    G    A        0      0        2 
  14 chr14_62834947     ZHar    G    A        0      0        2 
  14 chr14_62834947   Sample    G    A        0      0        2 
  14 chr14_62836001     AAsi    T    G        0      0        2 
  14 chr14_62836001     AKia    T    G        0      0        2 
  14 chr14_62836001     AOna    T    G        0      0        2 
  14 chr14_62836001     ASom    T    G        0      0        2 
  14 chr14_62836001     HCab    T    G        1      2        2 
  14 chr14_62836001     HPrz    T    G        1      2        2 
  14 chr14_62836001     ZBoe    T    G        0      0        2 
  14 chr14_62836001     ZGre    T    G        0      0        2 
  14 chr14_62836001     ZHar    T    G        0      0        2 
  14 chr14_62836001   Sample    T    G        1      2        2 
  14 chr14_62854364     AAsi    T    A        0      0        2 
  14 chr14_62854364     AKia    T    A        0      0        2 
  14 chr14_62854364     AOna    T    A      0.5      1        2 
  14 chr14_62854364     ASom    T    A        0      0        2 
  14 chr14_62854364     HCab    T    A        0      0        2 
  14 chr14_62854364     HPrz    T    A        0      0        2 
  14 chr14_62854364     ZBoe    T    A        0      0        2 
  14 chr14_62854364     ZGre    T    A        0      0        2 
  14 chr14_62854364     ZHar    T    A        0      0        2 
  14 chr14_62854364   Sample    T    A        0      0        2 
  14 chr14_62873833     AAsi    G    A        0      0        2 
  14 chr14_62873833     AKia    G    A        0      0        2 
  14 chr14_62873833     AOna    G    A        1      2        2 
  14 chr14_62873833     ASom    G    A        0      0        2 
  14 chr14_62873833     HCab    G    A        0      0        2 
  14 chr14_62873833     HPrz    G    A        0      0        2 
  14 chr14_62873833     ZBoe    G    A        0      0        2 
  14 chr14_62873833     ZGre    G    A        0      0        2 
  14 chr14_62873833     ZHar    G    A        0      0        2 
  14 chr14_62873833   Sample    G    A        0      0        2 
  14 chr14_62883019     AAsi    G    A        0      0        2 
  14 chr14_62883019     AKia    G    A        1      2        2 
  14 chr14_62883019     AOna    G    A        0      0        2 
  14 chr14_62883019     ASom    G    A        0      0        2 
  14 chr14_62883019     HCab    G    A        0      0        2 
  14 chr14_62883019     HPrz    G    A        0      0        2 
  14 chr14_62883019     ZBoe    G    A        0      0        2 
  14 chr14_62883019     ZGre    G    A        0      0        2 
  14 chr14_62883019     ZHar    G    A        0      0        2 
  14 chr14_62883019   Sample    G    A        0      0        2 
  14 chr14_62883390     AAsi    A    G        0      0        2 
  14 chr14_62883390     AKia    A    G        0      0        2 
  14 chr14_62883390     AOna    A    G        0      0        2 
  14 chr14_62883390     ASom    A    G        0      0        2 
  14 chr14_62883390     HCab    A    G        0      0        2 
  14 chr14_62883390     HPrz    A    G        0      0        2 
  14 chr14_62883390     ZBoe    A    G        0      0        2 
  14 chr14_62883390     ZGre    A    G        1      2        2 
  14 chr14_62883390     ZHar    A    G        0      0        2 
  14 chr14_62883390   Sample    A    G        0      0        2 
  14 chr14_62895302     AAsi    G    A        0      0        2 
  14 chr14_62895302     AKia    G    A        0      0        2 
  14 chr14_62895302     AOna    G    A        0      0        2 
  14 chr14_62895302     ASom    G    A        0      0        2 
  14 chr14_62895302     HCab    G    A        0      0        2 
  14 chr14_62895302     HPrz    G    A        0      0        2 
  14 chr14_62895302     ZBoe    G    A      0.5      1        2 
  14 chr14_62895302     ZGre    G    A        0      0        2 
  14 chr14_62895302     ZHar    G    A        0      0        2 
  14 chr14_62895302   Sample    G    A        0      0        2 
  14 chr14_62902417     AAsi    C    T        0      0        2 
  14 chr14_62902417     AKia    C    T        0      0        2 
  14 chr14_62902417     AOna    C    T        0      0        2 
  14 chr14_62902417     ASom    C    T        0      0        2 
  14 chr14_62902417     HCab    C    T        1      2        2 
  14 chr14_62902417     HPrz    C    T        1      2        2 
  14 chr14_62902417     ZBoe    C    T        0      0        2 
  14 chr14_62902417     ZGre    C    T        0      0        2 
  14 chr14_62902417     ZHar    C    T        0      0        2 
  14 chr14_62902417   Sample    C    T        1      2        2 
  14 chr14_62932317     AAsi    G    T        0      0        2 
  14 chr14_62932317     AKia    G    T        0      0        2 
  14 chr14_62932317     AOna    G    T        0      0        2 
  14 chr14_62932317     ASom    G    T        0      0        2 
  14 chr14_62932317     HCab    G    T        1      2        2 
  14 chr14_62932317     HPrz    G    T        1      2        2 
  14 chr14_62932317     ZBoe    G    T        0      0        2 
  14 chr14_62932317     ZGre    G    T        0      0        2 
  14 chr14_62932317     ZHar    G    T        0      0        2 
  14 chr14_62932317   Sample    G    T        0      0        2 
  14 chr14_62942606     AAsi    A    G        0      0        2 
  14 chr14_62942606     AKia    A    G        0      0        2 
  14 chr14_62942606     AOna    A    G        0      0        2 
  14 chr14_62942606     ASom    A    G        0      0        2 
  14 chr14_62942606     HCab    A    G        0      0        2 
  14 chr14_62942606     HPrz    A    G        0      0        2 
  14 chr14_62942606     ZBoe    A    G        0      0        2 
  14 chr14_62942606     ZGre    A    G        1      2        2 
  14 chr14_62942606     ZHar    A    G        0      0        2 
  14 chr14_62942606   Sample    A    G        0      0        2 
  14 chr14_62963496     AAsi    G    T        0      0        2 
  14 chr14_62963496     AKia    G    T        0      0        2 
  14 chr14_62963496     AOna    G    T      0.5      1        2 
  14 chr14_62963496     ASom    G    T        0      0        2 
  14 chr14_62963496     HCab    G    T        1      2        2 
  14 chr14_62963496     HPrz    G    T        1      2        2 
  14 chr14_62963496     ZBoe    G    T        0      0        2 
  14 chr14_62963496     ZGre    G    T        0      0        2 
  14 chr14_62963496     ZHar    G    T        0      0        2 
  14 chr14_62963496   Sample    G    T        1      2        2 
  14 chr14_62966230     AAsi    G    C      0.5      1        2 
  14 chr14_62966230     AKia    G    C        0      0        2 
  14 chr14_62966230     AOna    G    C        0      0        2 
  14 chr14_62966230     ASom    G    C        0      0        2 
  14 chr14_62966230     HCab    G    C        0      0        2 
  14 chr14_62966230     HPrz    G    C        0      0        2 
  14 chr14_62966230     ZBoe    G    C        0      0        2 
  14 chr14_62966230     ZGre    G    C        0      0        2 
  14 chr14_62966230     ZHar    G    C        0      0        2 
  14 chr14_62966230   Sample    G    C        0      0        2 
  14 chr14_62977400     AAsi    G    A        1      2        2 
  14 chr14_62977400     AKia    G    A        0      0        2 
  14 chr14_62977400     AOna    G    A        0      0        2 
  14 chr14_62977400     ASom    G    A        1      2        2 
  14 chr14_62977400     HCab    G    A        0      0        2 
  14 chr14_62977400     HPrz    G    A        0      0        2 
  14 chr14_62977400     ZBoe    G    A        0      0        2 
  14 chr14_62977400     ZGre    G    A        0      0        2 
  14 chr14_62977400     ZHar    G    A        0      0        2 
  14 chr14_62977400   Sample    G    A        0      0        2 
  14 chr14_62990238     AAsi    C    A        0      0        2 
  14 chr14_62990238     AKia    C    A        0      0        2 
  14 chr14_62990238     AOna    C    A        0      0        2 
  14 chr14_62990238     ASom    C    A        0      0        2 
  14 chr14_62990238     HCab    C    A        0      0        2 
  14 chr14_62990238     HPrz    C    A        0      0        2 
  14 chr14_62990238     ZBoe    C    A        0      0        2 
  14 chr14_62990238     ZGre    C    A        0      0        2 
  14 chr14_62990238     ZHar    C    A        1      2        2 
  14 chr14_62990238   Sample    C    A        0      0        2 
  14 chr14_62996040     AAsi    T    C        0      0        2 
  14 chr14_62996040     AKia    T    C        0      0        2 
  14 chr14_62996040     AOna    T    C        0      0        2 
  14 chr14_62996040     ASom    T    C        0      0        2 
  14 chr14_62996040     HCab    T    C        1      2        2 
  14 chr14_62996040     HPrz    T    C        1      2        2 
  14 chr14_62996040     ZBoe    T    C        0      0        2 
  14 chr14_62996040     ZGre    T    C        0      0        2 
  14 chr14_62996040     ZHar    T    C        0      0        2 
  14 chr14_62996040   Sample    T    C        1      2        2 
  14 chr14_63006312     AAsi    T    G        1      2        2 
  14 chr14_63006312     AKia    T    G        0      0        2 
  14 chr14_63006312     AOna    T    G        0      0        2 
  14 chr14_63006312     ASom    T    G        1      2        2 
  14 chr14_63006312     HCab    T    G        0      0        2 
  14 chr14_63006312     HPrz    T    G        0      0        2 
  14 chr14_63006312     ZBoe    T    G        0      0        2 
  14 chr14_63006312     ZGre    T    G        0      0        2 
  14 chr14_63006312     ZHar    T    G        0      0        2 
  14 chr14_63006312   Sample    T    G        0      0        2 
  14 chr14_63007671     AAsi    T    C        0      0        2 
  14 chr14_63007671     AKia    T    C        0      0        2 
  14 chr14_63007671     AOna    T    C        0      0        2 
  14 chr14_63007671     ASom    T    C        0      0        2 
  14 chr14_63007671     HCab    T    C        0      0        2 
  14 chr14_63007671     HPrz    T    C        0      0        2 
  14 chr14_63007671     ZBoe    T    C      0.5      1        2 
  14 chr14_63007671     ZGre    T    C        0      0        2 
  14 chr14_63007671     ZHar    T    C        0      0        2 
  14 chr14_63007671   Sample    T    C        0      0        2 
  14 chr14_63029190     AAsi    G    A      0.5      1        2 
  14 chr14_63029190     AKia    G    A        0      0        2 
  14 chr14_63029190     AOna    G    A        0      0        2 
  14 chr14_63029190     ASom    G    A        1      2        2 
  14 chr14_63029190     HCab    G    A        0      0        2 
  14 chr14_63029190     HPrz    G    A        0      0        2 
  14 chr14_63029190     ZBoe    G    A        0      0        2 
  14 chr14_63029190     ZGre    G    A        0      0        2 
  14 chr14_63029190     ZHar    G    A        0      0        2 
  14 chr14_63029190   Sample    G    A        0      0        2 
  14 chr14_63038271     AAsi    C    A        0      0        2 
  14 chr14_63038271     AKia    C    A        0      0        2 
  14 chr14_63038271     AOna    C    A        0      0        2 
  14 chr14_63038271     ASom    C    A        0      0        2 
  14 chr14_63038271     HCab    C    A        0      0        2 
  14 chr14_63038271     HPrz    C    A        0      0        2 
  14 chr14_63038271     ZBoe    C    A        0      0        2 
  14 chr14_63038271     ZGre    C    A        1      2        2 
  14 chr14_63038271     ZHar    C    A        0      0        2 
  14 chr14_63038271   Sample    C    A        0      0        2 
  14 chr14_63041426     AAsi    T    G        0      0        2 
  14 chr14_63041426     AKia    T    G        0      0        2 
  14 chr14_63041426     AOna    T    G        0      0        2 
  14 chr14_63041426     ASom    T    G        0      0        2 
  14 chr14_63041426     HCab    T    G        0      0        2 
  14 chr14_63041426     HPrz    T    G        0      0        2 
  14 chr14_63041426     ZBoe    T    G        0      0        2 
  14 chr14_63041426     ZGre    T    G        1      2        2 
  14 chr14_63041426     ZHar    T    G        0      0        2 
  14 chr14_63041426   Sample    T    G        0      0        2 
  14 chr14_63043486     AAsi    C    T        0      0        2 
  14 chr14_63043486     AKia    C    T        0      0        2 
  14 chr14_63043486     AOna    C    T        0      0        2 
  14 chr14_63043486     ASom    C    T        0      0        2 
  14 chr14_63043486     HCab    C    T        0      0        2 
  14 chr14_63043486     HPrz    C    T        0      0        2 
  14 chr14_63043486     ZBoe    C    T        0      0        2 
  14 chr14_63043486     ZGre    C    T        1      2        2 
  14 chr14_63043486     ZHar    C    T        0      0        2 
  14 chr14_63043486   Sample    C    T        0      0        2 
  14 chr14_63044050     AAsi    T    C        0      0        2 
  14 chr14_63044050     AKia    T    C        0      0        2 
  14 chr14_63044050     AOna    T    C      0.5      1        2 
  14 chr14_63044050     ASom    T    C        0      0        2 
  14 chr14_63044050     HCab    T    C        0      0        2 
  14 chr14_63044050     HPrz    T    C        0      0        2 
  14 chr14_63044050     ZBoe    T    C        0      0        2 
  14 chr14_63044050     ZGre    T    C        0      0        2 
  14 chr14_63044050     ZHar    T    C        0      0        2 
  14 chr14_63044050   Sample    T    C        0      0        2 
  14 chr14_63044486     AAsi    T    C        0      0        2 
  14 chr14_63044486     AKia    T    C        0      0        2 
  14 chr14_63044486     AOna    T    C        0      0        2 
  14 chr14_63044486     ASom    T    C        0      0        2 
  14 chr14_63044486     HCab    T    C        1      2        2 
  14 chr14_63044486     HPrz    T    C        1      2        2 
  14 chr14_63044486     ZBoe    T    C        0      0        2 
  14 chr14_63044486     ZGre    T    C        0      0        2 
  14 chr14_63044486     ZHar    T    C        0      0        2 
  14 chr14_63044486   Sample    T    C        1      2        2 
  14 chr14_63048390     AAsi    G    A        1      2        2 
  14 chr14_63048390     AKia    G    A        0      0        2 
  14 chr14_63048390     AOna    G    A        0      0        2 
  14 chr14_63048390     ASom    G    A        0      0        2 
  14 chr14_63048390     HCab    G    A        0      0        2 
  14 chr14_63048390     HPrz    G    A        0      0        2 
  14 chr14_63048390     ZBoe    G    A        0      0        2 
  14 chr14_63048390     ZGre    G    A        0      0        2 
  14 chr14_63048390     ZHar    G    A        0      0        2 
  14 chr14_63048390   Sample    G    A        0      0        2 
  14 chr14_63056454     AAsi    T    C        0      0        2 
  14 chr14_63056454     AKia    T    C        0      0        2 
  14 chr14_63056454     AOna    T    C        0      0        2 
  14 chr14_63056454     ASom    T    C        0      0        2 
  14 chr14_63056454     HCab    T    C        1      2        2 
  14 chr14_63056454     HPrz    T    C        0      0        2 
  14 chr14_63056454     ZBoe    T    C        0      0        2 
  14 chr14_63056454     ZGre    T    C        0      0        2 
  14 chr14_63056454     ZHar    T    C        0      0        2 
  14 chr14_63056454   Sample    T    C        0      0        2 
  14 chr14_63070559     AAsi    G    A        0      0        2 
  14 chr14_63070559     AKia    G    A        0      0        2 
  14 chr14_63070559     AOna    G    A        0      0        2 
  14 chr14_63070559     ASom    G    A        0      0        2 
  14 chr14_63070559     HCab    G    A      0.5      1        2 
  14 chr14_63070559     HPrz    G    A        0      0        2 
  14 chr14_63070559     ZBoe    G    A        0      0        2 
  14 chr14_63070559     ZGre    G    A        0      0        2 
  14 chr14_63070559     ZHar    G    A        0      0        2 
  14 chr14_63070559   Sample    G    A        0      0        2 
  14 chr14_63081701     AAsi    T    C        0      0        2 
  14 chr14_63081701     AKia    T    C        0      0        2 
  14 chr14_63081701     AOna    T    C        0      0        2 
  14 chr14_63081701     ASom    T    C        0      0        2 
  14 chr14_63081701     HCab    T    C        0      0        2 
  14 chr14_63081701     HPrz    T    C      0.5      1        2 
  14 chr14_63081701     ZBoe    T    C        0      0        2 
  14 chr14_63081701     ZGre    T    C        0      0        2 
  14 chr14_63081701     ZHar    T    C        0      0        2 
  14 chr14_63081701   Sample    T    C        1      2        2 
  14 chr14_63086700     AAsi    A    G        0      0        2 
  14 chr14_63086700     AKia    A    G        0      0        2 
  14 chr14_63086700     AOna    A    G        0      0        2 
  14 chr14_63086700     ASom    A    G        0      0        2 
  14 chr14_63086700     HCab    A    G        0      0        2 
  14 chr14_63086700     HPrz    A    G        1      2        2 
  14 chr14_63086700     ZBoe    A    G        0      0        2 
  14 chr14_63086700     ZGre    A    G        0      0        2 
  14 chr14_63086700     ZHar    A    G        0      0        2 
  14 chr14_63086700   Sample    A    G        1      2        2 
  14 chr14_63089370     AAsi    G    A        0      0        2 
  14 chr14_63089370     AKia    G    A        0      0        2 
  14 chr14_63089370     AOna    G    A        0      0        2 
  14 chr14_63089370     ASom    G    A        0      0        2 
  14 chr14_63089370     HCab    G    A        1      2        2 
  14 chr14_63089370     HPrz    G    A        1      2        2 
  14 chr14_63089370     ZBoe    G    A        0      0        2 
  14 chr14_63089370     ZGre    G    A        0      0        2 
  14 chr14_63089370     ZHar    G    A        0      0        2 
  14 chr14_63089370   Sample    G    A        1      2        2 
  14 chr14_63091215     AAsi    T    C        0      0        2 
  14 chr14_63091215     AKia    T    C        0      0        2 
  14 chr14_63091215     AOna    T    C      0.5      1        2 
  14 chr14_63091215     ASom    T    C        0      0        2 
  14 chr14_63091215     HCab    T    C        0      0        2 
  14 chr14_63091215     HPrz    T    C        0      0        2 
  14 chr14_63091215     ZBoe    T    C        0      0        2 
  14 chr14_63091215     ZGre    T    C        0      0        2 
  14 chr14_63091215     ZHar    T    C        0      0        2 
  14 chr14_63091215   Sample    T    C        0      0        2 
  14 chr14_63099928     AAsi    G    C        0      0        2 
  14 chr14_63099928     AKia    G    C        0      0        2 
  14 chr14_63099928     AOna    G    C        0      0        2 
  14 chr14_63099928     ASom    G    C        0      0        2 
  14 chr14_63099928     HCab    G    C        1      2        2 
  14 chr14_63099928     HPrz    G    C        1      2        2 
  14 chr14_63099928     ZBoe    G    C        0      0        2 
  14 chr14_63099928     ZGre    G    C        0      0        2 
  14 chr14_63099928     ZHar    G    C        0      0        2 
  14 chr14_63099928   Sample    G    C        1      2        2 
  14 chr14_63100239     AAsi    G    A        0      0        2 
  14 chr14_63100239     AKia    G    A        0      0        2 
  14 chr14_63100239     AOna    G    A        0      0        2 
  14 chr14_63100239     ASom    G    A        0      0        2 
  14 chr14_63100239     HCab    G    A        0      0        2 
  14 chr14_63100239     HPrz    G    A        0      0        2 
  14 chr14_63100239     ZBoe    G    A        0      0        2 
  14 chr14_63100239     ZGre    G    A        0      0        2 
  14 chr14_63100239     ZHar    G    A        1      2        2 
  14 chr14_63100239   Sample    G    A        0      0        2 
  14 chr14_63102150     AAsi    T    G        0      0        2 
  14 chr14_63102150     AKia    T    G        0      0        2 
  14 chr14_63102150     AOna    T    G        0      0        2 
  14 chr14_63102150     ASom    T    G        0      0        2 
  14 chr14_63102150     HCab    T    G        1      2        2 
  14 chr14_63102150     HPrz    T    G        1      2        2 
  14 chr14_63102150     ZBoe    T    G        0      0        2 
  14 chr14_63102150     ZGre    T    G        0      0        2 
  14 chr14_63102150     ZHar    T    G        0      0        2 
  14 chr14_63102150   Sample    T    G        1      2        2 
  14 chr14_63102354     AAsi    A    G        0      0        2 
  14 chr14_63102354     AKia    A    G        0      0        2 
  14 chr14_63102354     AOna    A    G        0      0        2 
  14 chr14_63102354     ASom    A    G        0      0        2 
  14 chr14_63102354     HCab    A    G        1      2        2 
  14 chr14_63102354     HPrz    A    G        1      2        2 
  14 chr14_63102354     ZBoe    A    G        0      0        2 
  14 chr14_63102354     ZGre    A    G        0      0        2 
  14 chr14_63102354     ZHar    A    G        0      0        2 
  14 chr14_63102354   Sample    A    G        1      2        2 
  14 chr14_63102490     AAsi    A    G        0      0        2 
  14 chr14_63102490     AKia    A    G        0      0        2 
  14 chr14_63102490     AOna    A    G        0      0        2 
  14 chr14_63102490     ASom    A    G        0      0        2 
  14 chr14_63102490     HCab    A    G        0      0        2 
  14 chr14_63102490     HPrz    A    G        0      0        2 
  14 chr14_63102490     ZBoe    A    G        0      0        2 
  14 chr14_63102490     ZGre    A    G        0      0        2 
  14 chr14_63102490     ZHar    A    G        1      2        2 
  14 chr14_63102490   Sample    A    G        0      0        2 
  14 chr14_63110024     AAsi    T    C        0      0        2 
  14 chr14_63110024     AKia    T    C        0      0        2 
  14 chr14_63110024     AOna    T    C        0      0        2 
  14 chr14_63110024     ASom    T    C        0      0        2 
  14 chr14_63110024     HCab    T    C        1      2        2 
  14 chr14_63110024     HPrz    T    C        1      2        2 
  14 chr14_63110024     ZBoe    T    C        0      0        2 
  14 chr14_63110024     ZGre    T    C        0      0        2 
  14 chr14_63110024     ZHar    T    C        0      0        2 
  14 chr14_63110024   Sample    T    C        1      2        2 
  14 chr14_63118398     AAsi    T    C        1      2        2 
  14 chr14_63118398     AKia    T    C        0      0        2 
  14 chr14_63118398     AOna    T    C        0      0        2 
  14 chr14_63118398     ASom    T    C        0      0        2 
  14 chr14_63118398     HCab    T    C        0      0        2 
  14 chr14_63118398     HPrz    T    C        0      0        2 
  14 chr14_63118398     ZBoe    T    C        0      0        2 
  14 chr14_63118398     ZGre    T    C        0      0        2 
  14 chr14_63118398     ZHar    T    C        0      0        2 
  14 chr14_63118398   Sample    T    C        0      0        2 
  14 chr14_63119624     AAsi    G    A        0      0        2 
  14 chr14_63119624     AKia    G    A        0      0        2 
  14 chr14_63119624     AOna    G    A        0      0        2 
  14 chr14_63119624     ASom    G    A        0      0        2 
  14 chr14_63119624     HCab    G    A      0.5      1        2 
  14 chr14_63119624     HPrz    G    A        0      0        2 
  14 chr14_63119624     ZBoe    G    A        0      0        2 
  14 chr14_63119624     ZGre    G    A        0      0        2 
  14 chr14_63119624     ZHar    G    A        0      0        2 
  14 chr14_63119624   Sample    G    A        1      2        2 
  14 chr14_63122118     AAsi    T    C        0      0        2 
  14 chr14_63122118     AKia    T    C        0      0        2 
  14 chr14_63122118     AOna    T    C        0      0        2 
  14 chr14_63122118     ASom    T    C        0      0        2 
  14 chr14_63122118     HCab    T    C        1      2        2 
  14 chr14_63122118     HPrz    T    C        1      2        2 
  14 chr14_63122118     ZBoe    T    C        0      0        2 
  14 chr14_63122118     ZGre    T    C        0      0        2 
  14 chr14_63122118     ZHar    T    C        0      0        2 
  14 chr14_63122118   Sample    T    C        1      2        2 
  14 chr14_63122168     AAsi    G    A        0      0        2 
  14 chr14_63122168     AKia    G    A        1      2        2 
  14 chr14_63122168     AOna    G    A        0      0        2 
  14 chr14_63122168     ASom    G    A        0      0        2 
  14 chr14_63122168     HCab    G    A        0      0        2 
  14 chr14_63122168     HPrz    G    A        0      0        2 
  14 chr14_63122168     ZBoe    G    A        0      0        2 
  14 chr14_63122168     ZGre    G    A        0      0        2 
  14 chr14_63122168     ZHar    G    A        0      0        2 
  14 chr14_63122168   Sample    G    A        0      0        2 
  14 chr14_63129911     AAsi    G    A        0      0        2 
  14 chr14_63129911     AKia    G    A        0      0        2 
  14 chr14_63129911     AOna    G    A        0      0        2 
  14 chr14_63129911     ASom    G    A        0      0        2 
  14 chr14_63129911     HCab    G    A        0      0        2 
  14 chr14_63129911     HPrz    G    A        0      0        2 
  14 chr14_63129911     ZBoe    G    A        0      0        2 
  14 chr14_63129911     ZGre    G    A      0.5      1        2 
  14 chr14_63129911     ZHar    G    A        0      0        2 
  14 chr14_63129911   Sample    G    A        0      0        2 
  14 chr14_63131446     AAsi    C    T        0      0        2 
  14 chr14_63131446     AKia    C    T        0      0        2 
  14 chr14_63131446     AOna    C    T        0      0        2 
  14 chr14_63131446     ASom    C    T        0      0        2 
  14 chr14_63131446     HCab    C    T        0      0        2 
  14 chr14_63131446     HPrz    C    T        0      0        2 
  14 chr14_63131446     ZBoe    C    T        0      0        2 
  14 chr14_63131446     ZGre    C    T      0.5      1        2 
  14 chr14_63131446     ZHar    C    T        0      0        2 
  14 chr14_63131446   Sample    C    T        0      0        2 
  14 chr14_63132912     AAsi    C    A        0      0        2 
  14 chr14_63132912     AKia    C    A        0      0        2 
  14 chr14_63132912     AOna    C    A      0.5      1        2 
  14 chr14_63132912     ASom    C    A        0      0        2 
  14 chr14_63132912     HCab    C    A        0      0        2 
  14 chr14_63132912     HPrz    C    A        0      0        2 
  14 chr14_63132912     ZBoe    C    A        0      0        2 
  14 chr14_63132912     ZGre    C    A        0      0        2 
  14 chr14_63132912     ZHar    C    A        0      0        2 
  14 chr14_63132912   Sample    C    A        0      0        2 
  14 chr14_63140658     AAsi    G    A        0      0        2 
  14 chr14_63140658     AKia    G    A        0      0        2 
  14 chr14_63140658     AOna    G    A        0      0        2 
  14 chr14_63140658     ASom    G    A        0      0        2 
  14 chr14_63140658     HCab    G    A        1      2        2 
  14 chr14_63140658     HPrz    G    A        1      2        2 
  14 chr14_63140658     ZBoe    G    A        0      0        2 
  14 chr14_63140658     ZGre    G    A        0      0        2 
  14 chr14_63140658     ZHar    G    A        0      0        2 
  14 chr14_63140658   Sample    G    A        1      2        2 
  14 chr14_63143744     AAsi    T    A        0      0        2 
  14 chr14_63143744     AKia    T    A        0      0        2 
  14 chr14_63143744     AOna    T    A        0      0        2 
  14 chr14_63143744     ASom    T    A        0      0        2 
  14 chr14_63143744     HCab    T    A        0      0        2 
  14 chr14_63143744     HPrz    T    A        0      0        2 
  14 chr14_63143744     ZBoe    T    A      0.5      1        2 
  14 chr14_63143744     ZGre    T    A        0      0        2 
  14 chr14_63143744     ZHar    T    A        0      0        2 
  14 chr14_63143744   Sample    T    A        0      0        2 
  14 chr14_63149732     AAsi    C    T        0      0        2 
  14 chr14_63149732     AKia    C    T        0      0        2 
  14 chr14_63149732     AOna    C    T        0      0        2 
  14 chr14_63149732     ASom    C    T        0      0        2 
  14 chr14_63149732     HCab    C    T        1      2        2 
  14 chr14_63149732     HPrz    C    T        1      2        2 
  14 chr14_63149732     ZBoe    C    T        0      0        2 
  14 chr14_63149732     ZGre    C    T        0      0        2 
  14 chr14_63149732     ZHar    C    T        0      0        2 
  14 chr14_63149732   Sample    C    T        1      2        2 
  14 chr14_63152485     AAsi    C    T        0      0        2 
  14 chr14_63152485     AKia    C    T        0      0        2 
  14 chr14_63152485     AOna    C    T      0.5      1        2 
  14 chr14_63152485     ASom    C    T        0      0        2 
  14 chr14_63152485     HCab    C    T        0      0        2 
  14 chr14_63152485     HPrz    C    T        0      0        2 
  14 chr14_63152485     ZBoe    C    T        0      0        2 
  14 chr14_63152485     ZGre    C    T        0      0        2 
  14 chr14_63152485     ZHar    C    T        0      0        2 
  14 chr14_63152485   Sample    C    T        0      0        2 
  14 chr14_63170720     AAsi    C    T        0      0        2 
  14 chr14_63170720     AKia    C    T        0      0        2 
  14 chr14_63170720     AOna    C    T      0.5      1        2 
  14 chr14_63170720     ASom    C    T        0      0        2 
  14 chr14_63170720     HCab    C    T        0      0        2 
  14 chr14_63170720     HPrz    C    T        0      0        2 
  14 chr14_63170720     ZBoe    C    T        0      0        2 
  14 chr14_63170720     ZGre    C    T        0      0        2 
  14 chr14_63170720     ZHar    C    T        0      0        2 
  14 chr14_63170720   Sample    C    T        0      0        2 
  14 chr14_63179317     AAsi    G    T      0.5      1        2 
  14 chr14_63179317     AKia    G    T        0      0        2 
  14 chr14_63179317     AOna    G    T        0      0        2 
  14 chr14_63179317     ASom    G    T        1      2        2 
  14 chr14_63179317     HCab    G    T        0      0        2 
  14 chr14_63179317     HPrz    G    T        0      0        2 
  14 chr14_63179317     ZBoe    G    T        0      0        2 
  14 chr14_63179317     ZGre    G    T        0      0        2 
  14 chr14_63179317     ZHar    G    T        0      0        2 
  14 chr14_63179317   Sample    G    T        0      0        2 
  14 chr14_63180149     AAsi    C    T        0      0        2 
  14 chr14_63180149     AKia    C    T        0      0        2 
  14 chr14_63180149     AOna    C    T        0      0        2 
  14 chr14_63180149     ASom    C    T        0      0        2 
  14 chr14_63180149     HCab    C    T        0      0        2 
  14 chr14_63180149     HPrz    C    T        0      0        2 
  14 chr14_63180149     ZBoe    C    T        0      0        2 
  14 chr14_63180149     ZGre    C    T        0      0        2 
  14 chr14_63180149     ZHar    C    T      0.5      1        2 
  14 chr14_63180149   Sample    C    T        0      0        2 
  14 chr14_63185936     AAsi    T    C      0.5      1        2 
  14 chr14_63185936     AKia    T    C        0      0        2 
  14 chr14_63185936     AOna    T    C        0      0        2 
  14 chr14_63185936     ASom    T    C        0      0        2 
  14 chr14_63185936     HCab    T    C        0      0        2 
  14 chr14_63185936     HPrz    T    C        0      0        2 
  14 chr14_63185936     ZBoe    T    C        0      0        2 
  14 chr14_63185936     ZGre    T    C        0      0        2 
  14 chr14_63185936     ZHar    T    C        0      0        2 
  14 chr14_63185936   Sample    T    C        0      0        2 
  14 chr14_63187797     AAsi    T    C        0      0        2 
  14 chr14_63187797     AKia    T    C        0      0        2 
  14 chr14_63187797     AOna    T    C        0      0        2 
  14 chr14_63187797     ASom    T    C        0      0        2 
  14 chr14_63187797     HCab    T    C        0      0        2 
  14 chr14_63187797     HPrz    T    C        0      0        2 
  14 chr14_63187797     ZBoe    T    C        0      0        2 
  14 chr14_63187797     ZGre    T    C        0      0        2 
  14 chr14_63187797     ZHar    T    C      0.5      1        2 
  14 chr14_63187797   Sample    T    C        0      0        2 
  14 chr14_63193815     AAsi    G    A        0      0        2 
  14 chr14_63193815     AKia    G    A        0      0        2 
  14 chr14_63193815     AOna    G    A        0      0        2 
  14 chr14_63193815     ASom    G    A        0      0        2 
  14 chr14_63193815     HCab    G    A        0      0        2 
  14 chr14_63193815     HPrz    G    A        0      0        2 
  14 chr14_63193815     ZBoe    G    A      0.5      1        2 
  14 chr14_63193815     ZGre    G    A        0      0        2 
  14 chr14_63193815     ZHar    G    A        0      0        2 
  14 chr14_63193815   Sample    G    A        0      0        2 
  14 chr14_63194512     AAsi    C    T      0.5      1        2 
  14 chr14_63194512     AKia    C    T        0      0        2 
  14 chr14_63194512     AOna    C    T        0      0        2 
  14 chr14_63194512     ASom    C    T        0      0        2 
  14 chr14_63194512     HCab    C    T        0      0        2 
  14 chr14_63194512     HPrz    C    T        0      0        2 
  14 chr14_63194512     ZBoe    C    T        0      0        2 
  14 chr14_63194512     ZGre    C    T        0      0        2 
  14 chr14_63194512     ZHar    C    T        0      0        2 
  14 chr14_63194512   Sample    C    T        0      0        2 
  14 chr14_63196264     AAsi    T    C        0      0        2 
  14 chr14_63196264     AKia    T    C        0      0        2 
  14 chr14_63196264     AOna    T    C        0      0        2 
  14 chr14_63196264     ASom    T    C        0      0        2 
  14 chr14_63196264     HCab    T    C        1      2        2 
  14 chr14_63196264     HPrz    T    C        1      2        2 
  14 chr14_63196264     ZBoe    T    C        0      0        2 
  14 chr14_63196264     ZGre    T    C        0      0        2 
  14 chr14_63196264     ZHar    T    C        0      0        2 
  14 chr14_63196264   Sample    T    C        1      2        2 
  14 chr14_63199044     AAsi    A    G        0      0        2 
  14 chr14_63199044     AKia    A    G        0      0        2 
  14 chr14_63199044     AOna    A    G        0      0        2 
  14 chr14_63199044     ASom    A    G        0      0        2 
  14 chr14_63199044     HCab    A    G        1      2        2 
  14 chr14_63199044     HPrz    A    G        1      2        2 
  14 chr14_63199044     ZBoe    A    G        0      0        2 
  14 chr14_63199044     ZGre    A    G        0      0        2 
  14 chr14_63199044     ZHar    A    G        0      0        2 
  14 chr14_63199044   Sample    A    G        1      2        2 
  14 chr14_63201575     AAsi    G    A        0      0        2 
  14 chr14_63201575     AKia    G    A        0      0        2 
  14 chr14_63201575     AOna    G    A        0      0        2 
  14 chr14_63201575     ASom    G    A        0      0        2 
  14 chr14_63201575     HCab    G    A        1      2        2 
  14 chr14_63201575     HPrz    G    A        1      2        2 
  14 chr14_63201575     ZBoe    G    A        0      0        2 
  14 chr14_63201575     ZGre    G    A        0      0        2 
  14 chr14_63201575     ZHar    G    A        0      0        2 
  14 chr14_63201575   Sample    G    A        1      2        2 
  14 chr14_63213945     AAsi    G    C        1      2        2 
  14 chr14_63213945     AKia    G    C        1      2        2 
  14 chr14_63213945     AOna    G    C        1      2        2 
  14 chr14_63213945     ASom    G    C        1      2        2 
  14 chr14_63213945     HCab    G    C        0      0        2 
  14 chr14_63213945     HPrz    G    C        0      0        2 
  14 chr14_63213945     ZBoe    G    C        0      0        2 
  14 chr14_63213945     ZGre    G    C        0      0        2 
  14 chr14_63213945     ZHar    G    C        0      0        2 
  14 chr14_63213945   Sample    G    C        0      0        2 
  14 chr14_63221788     AAsi    T    C        0      0        2 
  14 chr14_63221788     AKia    T    C        0      0        2 
  14 chr14_63221788     AOna    T    C        0      0        2 
  14 chr14_63221788     ASom    T    C        0      0        2 
  14 chr14_63221788     HCab    T    C        0      0        2 
  14 chr14_63221788     HPrz    T    C        0      0        2 
  14 chr14_63221788     ZBoe    T    C      0.5      1        2 
  14 chr14_63221788     ZGre    T    C        0      0        2 
  14 chr14_63221788     ZHar    T    C        0      0        2 
  14 chr14_63221788   Sample    T    C        0      0        2 
  14 chr14_63222500     AAsi    C    T        1      2        2 
  14 chr14_63222500     AKia    C    T        0      0        2 
  14 chr14_63222500     AOna    C    T        0      0        2 
  14 chr14_63222500     ASom    C    T        0      0        2 
  14 chr14_63222500     HCab    C    T        0      0        2 
  14 chr14_63222500     HPrz    C    T        0      0        2 
  14 chr14_63222500     ZBoe    C    T        0      0        2 
  14 chr14_63222500     ZGre    C    T        0      0        2 
  14 chr14_63222500     ZHar    C    T        0      0        2 
  14 chr14_63222500   Sample    C    T        0      0        2 
  14 chr14_63239496     AAsi    C    T        0      0        2 
  14 chr14_63239496     AKia    C    T        0      0        2 
  14 chr14_63239496     AOna    C    T        0      0        2 
  14 chr14_63239496     ASom    C    T        0      0        2 
  14 chr14_63239496     HCab    C    T        1      2        2 
  14 chr14_63239496     HPrz    C    T        1      2        2 
  14 chr14_63239496     ZBoe    C    T        0      0        2 
  14 chr14_63239496     ZGre    C    T        0      0        2 
  14 chr14_63239496     ZHar    C    T        0      0        2 
  14 chr14_63239496   Sample    C    T        1      2        2 
  14 chr14_63239868     AAsi    T    C        0      0        2 
  14 chr14_63239868     AKia    T    C        0      0        2 
  14 chr14_63239868     AOna    T    C        0      0        2 
  14 chr14_63239868     ASom    T    C        0      0        2 
  14 chr14_63239868     HCab    T    C        0      0        2 
  14 chr14_63239868     HPrz    T    C      0.5      1        2 
  14 chr14_63239868     ZBoe    T    C        0      0        2 
  14 chr14_63239868     ZGre    T    C        0      0        2 
  14 chr14_63239868     ZHar    T    C        0      0        2 
  14 chr14_63239868   Sample    T    C        1      2        2 
  14 chr14_63246001     AAsi    G    A        0      0        2 
  14 chr14_63246001     AKia    G    A        1      2        2 
  14 chr14_63246001     AOna    G    A      0.5      1        2 
  14 chr14_63246001     ASom    G    A        0      0        2 
  14 chr14_63246001     HCab    G    A        0      0        2 
  14 chr14_63246001     HPrz    G    A        0      0        2 
  14 chr14_63246001     ZBoe    G    A        0      0        2 
  14 chr14_63246001     ZGre    G    A        0      0        2 
  14 chr14_63246001     ZHar    G    A        0      0        2 
  14 chr14_63246001   Sample    G    A        0      0        2 
  14 chr14_63250855     AAsi    G    A        0      0        2 
  14 chr14_63250855     AKia    G    A        0      0        2 
  14 chr14_63250855     AOna    G    A        0      0        2 
  14 chr14_63250855     ASom    G    A        0      0        2 
  14 chr14_63250855     HCab    G    A        1      2        2 
  14 chr14_63250855     HPrz    G    A        1      2        2 
  14 chr14_63250855     ZBoe    G    A        0      0        2 
  14 chr14_63250855     ZGre    G    A        0      0        2 
  14 chr14_63250855     ZHar    G    A        0      0        2 
  14 chr14_63250855   Sample    G    A        1      2        2 
  14 chr14_63252171     AAsi    T    G        1      2        2 
  14 chr14_63252171     AKia    T    G        0      0        2 
  14 chr14_63252171     AOna    T    G        0      0        2 
  14 chr14_63252171     ASom    T    G        1      2        2 
  14 chr14_63252171     HCab    T    G        0      0        2 
  14 chr14_63252171     HPrz    T    G        0      0        2 
  14 chr14_63252171     ZBoe    T    G        0      0        2 
  14 chr14_63252171     ZGre    T    G        0      0        2 
  14 chr14_63252171     ZHar    T    G        0      0        2 
  14 chr14_63252171   Sample    T    G        0      0        2 
  14 chr14_63254429     AAsi    A    C        0      0        2 
  14 chr14_63254429     AKia    A    C        0      0        2 
  14 chr14_63254429     AOna    A    C        0      0        2 
  14 chr14_63254429     ASom    A    C        0      0        2 
  14 chr14_63254429     HCab    A    C        0      0        2 
  14 chr14_63254429     HPrz    A    C        0      0        2 
  14 chr14_63254429     ZBoe    A    C        0      0        2 
  14 chr14_63254429     ZGre    A    C        0      0        2 
  14 chr14_63254429     ZHar    A    C      0.5      1        2 
  14 chr14_63254429   Sample    A    C        0      0        2 
  14 chr14_63259450     AAsi    A    C        0      0        2 
  14 chr14_63259450     AKia    A    C        0      0        2 
  14 chr14_63259450     AOna    A    C      0.5      1        2 
  14 chr14_63259450     ASom    A    C        0      0        2 
  14 chr14_63259450     HCab    A    C        0      0        2 
  14 chr14_63259450     HPrz    A    C        0      0        2 
  14 chr14_63259450     ZBoe    A    C        0      0        2 
  14 chr14_63259450     ZGre    A    C        0      0        2 
  14 chr14_63259450     ZHar    A    C        0      0        2 
  14 chr14_63259450   Sample    A    C        0      0        2 
  14 chr14_63267199     AAsi    G    T        0      0        2 
  14 chr14_63267199     AKia    G    T        0      0        2 
  14 chr14_63267199     AOna    G    T        0      0        2 
  14 chr14_63267199     ASom    G    T        0      0        2 
  14 chr14_63267199     HCab    G    T        0      0        2 
  14 chr14_63267199     HPrz    G    T        0      0        2 
  14 chr14_63267199     ZBoe    G    T        0      0        2 
  14 chr14_63267199     ZGre    G    T        0      0        2 
  14 chr14_63267199     ZHar    G    T        1      2        2 
  14 chr14_63267199   Sample    G    T        0      0        2 
  14 chr14_63272709     AAsi    T    C        0      0        2 
  14 chr14_63272709     AKia    T    C        0      0        2 
  14 chr14_63272709     AOna    T    C        0      0        2 
  14 chr14_63272709     ASom    T    C      0.5      1        2 
  14 chr14_63272709     HCab    T    C        0      0        2 
  14 chr14_63272709     HPrz    T    C        0      0        2 
  14 chr14_63272709     ZBoe    T    C        0      0        2 
  14 chr14_63272709     ZGre    T    C        0      0        2 
  14 chr14_63272709     ZHar    T    C        0      0        2 
  14 chr14_63272709   Sample    T    C        0      0        2 
  14 chr14_63276301     AAsi    T    C        0      0        2 
  14 chr14_63276301     AKia    T    C        0      0        2 
  14 chr14_63276301     AOna    T    C        0      0        2 
  14 chr14_63276301     ASom    T    C        0      0        2 
  14 chr14_63276301     HCab    T    C        0      0        2 
  14 chr14_63276301     HPrz    T    C        0      0        2 
  14 chr14_63276301     ZBoe    T    C        0      0        2 
  14 chr14_63276301     ZGre    T    C      0.5      1        2 
  14 chr14_63276301     ZHar    T    C        0      0        2 
  14 chr14_63276301   Sample    T    C        0      0        2 
  14 chr14_63283255     AAsi    G    A        0      0        2 
  14 chr14_63283255     AKia    G    A        0      0        2 
  14 chr14_63283255     AOna    G    A        0      0        2 
  14 chr14_63283255     ASom    G    A        0      0        2 
  14 chr14_63283255     HCab    G    A        0      0        2 
  14 chr14_63283255     HPrz    G    A        0      0        2 
  14 chr14_63283255     ZBoe    G    A      0.5      1        2 
  14 chr14_63283255     ZGre    G    A        0      0        2 
  14 chr14_63283255     ZHar    G    A        0      0        2 
  14 chr14_63283255   Sample    G    A        0      0        2 
  14 chr14_63286589     AAsi    C    T        1      2        2 
  14 chr14_63286589     AKia    C    T        0      0        2 
  14 chr14_63286589     AOna    C    T        0      0        2 
  14 chr14_63286589     ASom    C    T        1      2        2 
  14 chr14_63286589     HCab    C    T        0      0        2 
  14 chr14_63286589     HPrz    C    T        0      0        2 
  14 chr14_63286589     ZBoe    C    T        0      0        2 
  14 chr14_63286589     ZGre    C    T        0      0        2 
  14 chr14_63286589     ZHar    C    T        0      0        2 
  14 chr14_63286589   Sample    C    T        0      0        2 
  14 chr14_63289663     AAsi    T    C        0      0        2 
  14 chr14_63289663     AKia    T    C        0      0        2 
  14 chr14_63289663     AOna    T    C        0      0        2 
  14 chr14_63289663     ASom    T    C        0      0        2 
  14 chr14_63289663     HCab    T    C        1      2        2 
  14 chr14_63289663     HPrz    T    C        1      2        2 
  14 chr14_63289663     ZBoe    T    C        0      0        2 
  14 chr14_63289663     ZGre    T    C        0      0        2 
  14 chr14_63289663     ZHar    T    C        0      0        2 
  14 chr14_63289663   Sample    T    C        1      2        2 
  14 chr14_63293639     AAsi    C    T        0      0        2 
  14 chr14_63293639     AKia    C    T        0      0        2 
  14 chr14_63293639     AOna    C    T        0      0        2 
  14 chr14_63293639     ASom    C    T        0      0        2 
  14 chr14_63293639     HCab    C    T        1      2        2 
  14 chr14_63293639     HPrz    C    T        1      2        2 
  14 chr14_63293639     ZBoe    C    T        0      0        2 
  14 chr14_63293639     ZGre    C    T        0      0        2 
  14 chr14_63293639     ZHar    C    T        0      0        2 
  14 chr14_63293639   Sample    C    T        1      2        2 
  14 chr14_63294349     AAsi    A    C        0      0        2 
  14 chr14_63294349     AKia    A    C        0      0        2 
  14 chr14_63294349     AOna    A    C        0      0        2 
  14 chr14_63294349     ASom    A    C        0      0        2 
  14 chr14_63294349     HCab    A    C        0      0        2 
  14 chr14_63294349     HPrz    A    C        0      0        2 
  14 chr14_63294349     ZBoe    A    C      0.5      1        2 
  14 chr14_63294349     ZGre    A    C        0      0        2 
  14 chr14_63294349     ZHar    A    C        0      0        2 
  14 chr14_63294349   Sample    A    C        0      0        2 
  14 chr14_63294563     AAsi    C    T        0      0        2 
  14 chr14_63294563     AKia    C    T        0      0        2 
  14 chr14_63294563     AOna    C    T        0      0        2 
  14 chr14_63294563     ASom    C    T        0      0        2 
  14 chr14_63294563     HCab    C    T        1      2        2 
  14 chr14_63294563     HPrz    C    T        1      2        2 
  14 chr14_63294563     ZBoe    C    T        0      0        2 
  14 chr14_63294563     ZGre    C    T        0      0        2 
  14 chr14_63294563     ZHar    C    T        0      0        2 
  14 chr14_63294563   Sample    C    T        1      2        2 
  14 chr14_63295516     AAsi    G    A        1      2        2 
  14 chr14_63295516     AKia    G    A        1      2        2 
  14 chr14_63295516     AOna    G    A        0      0        2 
  14 chr14_63295516     ASom    G    A        1      2        2 
  14 chr14_63295516     HCab    G    A        0      0        2 
  14 chr14_63295516     HPrz    G    A        0      0        2 
  14 chr14_63295516     ZBoe    G    A        0      0        2 
  14 chr14_63295516     ZGre    G    A        0      0        2 
  14 chr14_63295516     ZHar    G    A        0      0        2 
  14 chr14_63295516   Sample    G    A        0      0        2 
  14 chr14_63299130     AAsi    A    T        0      0        2 
  14 chr14_63299130     AKia    A    T        0      0        2 
  14 chr14_63299130     AOna    A    T        0      0        2 
  14 chr14_63299130     ASom    A    T        0      0        2 
  14 chr14_63299130     HCab    A    T        0      0        2 
  14 chr14_63299130     HPrz    A    T        0      0        2 
  14 chr14_63299130     ZBoe    A    T        1      2        2 
  14 chr14_63299130     ZGre    A    T        0      0        2 
  14 chr14_63299130     ZHar    A    T        0      0        2 
  14 chr14_63299130   Sample    A    T        0      0        2 
  14 chr14_63300539     AAsi    G    T        0      0        2 
  14 chr14_63300539     AKia    G    T        0      0        2 
  14 chr14_63300539     AOna    G    T        0      0        2 
  14 chr14_63300539     ASom    G    T        0      0        2 
  14 chr14_63300539     HCab    G    T        1      2        2 
  14 chr14_63300539     HPrz    G    T        1      2        2 
  14 chr14_63300539     ZBoe    G    T        0      0        2 
  14 chr14_63300539     ZGre    G    T        0      0        2 
  14 chr14_63300539     ZHar    G    T        0      0        2 
  14 chr14_63300539   Sample    G    T        1      2        2 
  14 chr14_63303270     AAsi    A    G        0      0        2 
  14 chr14_63303270     AKia    A    G        0      0        2 
  14 chr14_63303270     AOna    A    G        0      0        2 
  14 chr14_63303270     ASom    A    G      0.5      1        2 
  14 chr14_63303270     HCab    A    G        0      0        2 
  14 chr14_63303270     HPrz    A    G      0.5      1        2 
  14 chr14_63303270     ZBoe    A    G        0      0        2 
  14 chr14_63303270     ZGre    A    G        0      0        2 
  14 chr14_63303270     ZHar    A    G        0      0        2 
  14 chr14_63303270   Sample    A    G        0      0        2 
  14 chr14_63303675     AAsi    A    G        0      0        2 
  14 chr14_63303675     AKia    A    G        0      0        2 
  14 chr14_63303675     AOna    A    G        0      0        2 
  14 chr14_63303675     ASom    A    G        0      0        2 
  14 chr14_63303675     HCab    A    G        1      2        2 
  14 chr14_63303675     HPrz    A    G        1      2        2 
  14 chr14_63303675     ZBoe    A    G        0      0        2 
  14 chr14_63303675     ZGre    A    G        0      0        2 
  14 chr14_63303675     ZHar    A    G        0      0        2 
  14 chr14_63303675   Sample    A    G        1      2        2 
  14 chr14_63304612     AAsi    A    C        0      0        2 
  14 chr14_63304612     AKia    A    C        0      0        2 
  14 chr14_63304612     AOna    A    C        0      0        2 
  14 chr14_63304612     ASom    A    C        0      0        2 
  14 chr14_63304612     HCab    A    C        0      0        2 
  14 chr14_63304612     HPrz    A    C        0      0        2 
  14 chr14_63304612     ZBoe    A    C        0      0        2 
  14 chr14_63304612     ZGre    A    C        1      2        2 
  14 chr14_63304612     ZHar    A    C        0      0        2 
  14 chr14_63304612   Sample    A    C        0      0        2 
  14 chr14_63312041     AAsi    G    T        0      0        2 
  14 chr14_63312041     AKia    G    T        0      0        2 
  14 chr14_63312041     AOna    G    T        0      0        2 
  14 chr14_63312041     ASom    G    T        0      0        2 
  14 chr14_63312041     HCab    G    T        1      2        2 
  14 chr14_63312041     HPrz    G    T        1      2        2 
  14 chr14_63312041     ZBoe    G    T        0      0        2 
  14 chr14_63312041     ZGre    G    T        0      0        2 
  14 chr14_63312041     ZHar    G    T        0      0        2 
  14 chr14_63312041   Sample    G    T        1      2        2 
  14 chr14_63313932     AAsi    A    G        0      0        2 
  14 chr14_63313932     AKia    A    G        0      0        2 
  14 chr14_63313932     AOna    A    G        0      0        2 
  14 chr14_63313932     ASom    A    G        0      0        2 
  14 chr14_63313932     HCab    A    G        0      0        2 
  14 chr14_63313932     HPrz    A    G        0      0        2 
  14 chr14_63313932     ZBoe    A    G        0      0        2 
  14 chr14_63313932     ZGre    A    G        0      0        2 
  14 chr14_63313932     ZHar    A    G        1      2        2 
  14 chr14_63313932   Sample    A    G        0      0        2 
  14 chr14_63314164     AAsi    A    T        0      0        2 
  14 chr14_63314164     AKia    A    T        0      0        2 
  14 chr14_63314164     AOna    A    T        0      0        2 
  14 chr14_63314164     ASom    A    T        0      0        2 
  14 chr14_63314164     HCab    A    T        1      2        2 
  14 chr14_63314164     HPrz    A    T        1      2        2 
  14 chr14_63314164     ZBoe    A    T        0      0        2 
  14 chr14_63314164     ZGre    A    T        0      0        2 
  14 chr14_63314164     ZHar    A    T        0      0        2 
  14 chr14_63314164   Sample    A    T        1      2        2 
  14 chr14_63317495     AAsi    C    T        0      0        2 
  14 chr14_63317495     AKia    C    T        0      0        2 
  14 chr14_63317495     AOna    C    T        0      0        2 
  14 chr14_63317495     ASom    C    T        0      0        2 
  14 chr14_63317495     HCab    C    T        0      0        2 
  14 chr14_63317495     HPrz    C    T        0      0        2 
  14 chr14_63317495     ZBoe    C    T      0.5      1        2 
  14 chr14_63317495     ZGre    C    T        0      0        2 
  14 chr14_63317495     ZHar    C    T        0      0        2 
  14 chr14_63317495   Sample    C    T        0      0        2 
  14 chr14_63319026     AAsi    A    G        0      0        2 
  14 chr14_63319026     AKia    A    G        0      0        2 
  14 chr14_63319026     AOna    A    G      0.5      1        2 
  14 chr14_63319026     ASom    A    G        0      0        2 
  14 chr14_63319026     HCab    A    G        0      0        2 
  14 chr14_63319026     HPrz    A    G        0      0        2 
  14 chr14_63319026     ZBoe    A    G        0      0        2 
  14 chr14_63319026     ZGre    A    G        0      0        2 
  14 chr14_63319026     ZHar    A    G        0      0        2 
  14 chr14_63319026   Sample    A    G        0      0        2 
  14 chr14_63323594     AAsi    G    A        0      0        2 
  14 chr14_63323594     AKia    G    A        0      0        2 
  14 chr14_63323594     AOna    G    A        0      0        2 
  14 chr14_63323594     ASom    G    A        0      0        2 
  14 chr14_63323594     HCab    G    A        1      2        2 
  14 chr14_63323594     HPrz    G    A        1      2        2 
  14 chr14_63323594     ZBoe    G    A        0      0        2 
  14 chr14_63323594     ZGre    G    A        0      0        2 
  14 chr14_63323594     ZHar    G    A        0      0        2 
  14 chr14_63323594   Sample    G    A        1      2        2 
  14 chr14_63332879     AAsi    A    G        0      0        2 
  14 chr14_63332879     AKia    A    G        0      0        2 
  14 chr14_63332879     AOna    A    G        0      0        2 
  14 chr14_63332879     ASom    A    G        0      0        2 
  14 chr14_63332879     HCab    A    G        0      0        2 
  14 chr14_63332879     HPrz    A    G        0      0        2 
  14 chr14_63332879     ZBoe    A    G        0      0        2 
  14 chr14_63332879     ZGre    A    G        0      0        2 
  14 chr14_63332879     ZHar    A    G        1      2        2 
  14 chr14_63332879   Sample    A    G        0      0        2 
  14 chr14_63334651     AAsi    G    C        0      0        2 
  14 chr14_63334651     AKia    G    C        0      0        2 
  14 chr14_63334651     AOna    G    C        0      0        2 
  14 chr14_63334651     ASom    G    C        0      0        2 
  14 chr14_63334651     HCab    G    C        1      2        2 
  14 chr14_63334651     HPrz    G    C        1      2        2 
  14 chr14_63334651     ZBoe    G    C        0      0        2 
  14 chr14_63334651     ZGre    G    C        0      0        2 
  14 chr14_63334651     ZHar    G    C        0      0        2 
  14 chr14_63334651   Sample    G    C        1      2        2 
  14 chr14_63340525     AAsi    T    A        0      0        2 
  14 chr14_63340525     AKia    T    A        0      0        2 
  14 chr14_63340525     AOna    T    A        0      0        2 
  14 chr14_63340525     ASom    T    A        0      0        2 
  14 chr14_63340525     HCab    T    A        0      0        2 
  14 chr14_63340525     HPrz    T    A      0.5      1        2 
  14 chr14_63340525     ZBoe    T    A        0      0        2 
  14 chr14_63340525     ZGre    T    A        0      0        2 
  14 chr14_63340525     ZHar    T    A        0      0        2 
  14 chr14_63340525   Sample    T    A        0      0        2 
  14 chr14_63348755     AAsi    C    T        0      0        2 
  14 chr14_63348755     AKia    C    T        0      0        2 
  14 chr14_63348755     AOna    C    T        0      0        2 
  14 chr14_63348755     ASom    C    T        0      0        2 
  14 chr14_63348755     HCab    C    T        1      2        2 
  14 chr14_63348755     HPrz    C    T      0.5      1        2 
  14 chr14_63348755     ZBoe    C    T        0      0        2 
  14 chr14_63348755     ZGre    C    T        0      0        2 
  14 chr14_63348755     ZHar    C    T        0      0        2 
  14 chr14_63348755   Sample    C    T        0      0        2 
  14 chr14_63353480     AAsi    C    T        0      0        2 
  14 chr14_63353480     AKia    C    T        0      0        2 
  14 chr14_63353480     AOna    C    T        1      2        2 
  14 chr14_63353480     ASom    C    T        0      0        2 
  14 chr14_63353480     HCab    C    T        0      0        2 
  14 chr14_63353480     HPrz    C    T        0      0        2 
  14 chr14_63353480     ZBoe    C    T        0      0        2 
  14 chr14_63353480     ZGre    C    T        0      0        2 
  14 chr14_63353480     ZHar    C    T        0      0        2 
  14 chr14_63353480   Sample    C    T        0      0        2 
  14 chr14_63357137     AAsi    G    A        0      0        2 
  14 chr14_63357137     AKia    G    A        0      0        2 
  14 chr14_63357137     AOna    G    A        0      0        2 
  14 chr14_63357137     ASom    G    A        0      0        2 
  14 chr14_63357137     HCab    G    A        1      2        2 
  14 chr14_63357137     HPrz    G    A        1      2        2 
  14 chr14_63357137     ZBoe    G    A        0      0        2 
  14 chr14_63357137     ZGre    G    A        0      0        2 
  14 chr14_63357137     ZHar    G    A        0      0        2 
  14 chr14_63357137   Sample    G    A        1      2        2 
  14 chr14_63373795     AAsi    G    A        0      0        2 
  14 chr14_63373795     AKia    G    A        0      0        2 
  14 chr14_63373795     AOna    G    A        0      0        2 
  14 chr14_63373795     ASom    G    A        0      0        2 
  14 chr14_63373795     HCab    G    A        0      0        2 
  14 chr14_63373795     HPrz    G    A        0      0        2 
  14 chr14_63373795     ZBoe    G    A        0      0        2 
  14 chr14_63373795     ZGre    G    A        0      0        2 
  14 chr14_63373795     ZHar    G    A      0.5      1        2 
  14 chr14_63373795   Sample    G    A        0      0        2 
  14 chr14_63383993     AAsi    T    C        0      0        2 
  14 chr14_63383993     AKia    T    C        0      0        2 
  14 chr14_63383993     AOna    T    C        0      0        2 
  14 chr14_63383993     ASom    T    C        0      0        2 
  14 chr14_63383993     HCab    T    C        1      2        2 
  14 chr14_63383993     HPrz    T    C        1      2        2 
  14 chr14_63383993     ZBoe    T    C        0      0        2 
  14 chr14_63383993     ZGre    T    C        0      0        2 
  14 chr14_63383993     ZHar    T    C        0      0        2 
  14 chr14_63383993   Sample    T    C        1      2        2 
  14 chr14_63384609     AAsi    A    C        0      0        2 
  14 chr14_63384609     AKia    A    C        0      0        2 
  14 chr14_63384609     AOna    A    C        0      0        2 
  14 chr14_63384609     ASom    A    C      0.5      1        2 
  14 chr14_63384609     HCab    A    C        0      0        2 
  14 chr14_63384609     HPrz    A    C        0      0        2 
  14 chr14_63384609     ZBoe    A    C        0      0        2 
  14 chr14_63384609     ZGre    A    C        0      0        2 
  14 chr14_63384609     ZHar    A    C        0      0        2 
  14 chr14_63384609   Sample    A    C        0      0        2 
  14 chr14_63396439     AAsi    A    G        1      2        2 
  14 chr14_63396439     AKia    A    G        0      0        2 
  14 chr14_63396439     AOna    A    G        0      0        2 
  14 chr14_63396439     ASom    A    G        1      2        2 
  14 chr14_63396439     HCab    A    G        0      0        2 
  14 chr14_63396439     HPrz    A    G        0      0        2 
  14 chr14_63396439     ZBoe    A    G        1      2        2 
  14 chr14_63396439     ZGre    A    G      0.5      1        2 
  14 chr14_63396439     ZHar    A    G        1      2        2 
  14 chr14_63396439   Sample    A    G        0      0        2 
  14 chr14_63399471     AAsi    G    T        0      0        2 
  14 chr14_63399471     AKia    G    T        0      0        2 
  14 chr14_63399471     AOna    G    T        0      0        2 
  14 chr14_63399471     ASom    G    T        0      0        2 
  14 chr14_63399471     HCab    G    T        1      2        2 
  14 chr14_63399471     HPrz    G    T        1      2        2 
  14 chr14_63399471     ZBoe    G    T        0      0        2 
  14 chr14_63399471     ZGre    G    T        0      0        2 
  14 chr14_63399471     ZHar    G    T        0      0        2 
  14 chr14_63399471   Sample    G    T        1      2        2 
  14 chr14_63409392     AAsi    T    C        0      0        2 
  14 chr14_63409392     AKia    T    C        0      0        2 
  14 chr14_63409392     AOna    T    C        0      0        2 
  14 chr14_63409392     ASom    T    C        0      0        2 
  14 chr14_63409392     HCab    T    C        0      0        2 
  14 chr14_63409392     HPrz    T    C        0      0        2 
  14 chr14_63409392     ZBoe    T    C        1      2        2 
  14 chr14_63409392     ZGre    T    C        0      0        2 
  14 chr14_63409392     ZHar    T    C        1      2        2 
  14 chr14_63409392   Sample    T    C        0      0        2 
  14 chr14_63413213     AAsi    G    A        0      0        2 
  14 chr14_63413213     AKia    G    A        0      0        2 
  14 chr14_63413213     AOna    G    A        0      0        2 
  14 chr14_63413213     ASom    G    A        0      0        2 
  14 chr14_63413213     HCab    G    A        1      2        2 
  14 chr14_63413213     HPrz    G    A        1      2        2 
  14 chr14_63413213     ZBoe    G    A        0      0        2 
  14 chr14_63413213     ZGre    G    A        0      0        2 
  14 chr14_63413213     ZHar    G    A        0      0        2 
  14 chr14_63413213   Sample    G    A        1      2        2 
  14 chr14_63419885     AAsi    T    C        0      0        2 
  14 chr14_63419885     AKia    T    C        1      2        2 
  14 chr14_63419885     AOna    T    C        1      2        2 
  14 chr14_63419885     ASom    T    C        0      0        2 
  14 chr14_63419885     HCab    T    C        0      0        2 
  14 chr14_63419885     HPrz    T    C        0      0        2 
  14 chr14_63419885     ZBoe    T    C        0      0        2 
  14 chr14_63419885     ZGre    T    C        0      0        2 
  14 chr14_63419885     ZHar    T    C        0      0        2 
  14 chr14_63419885   Sample    T    C        0      0        2 
  14 chr14_63421034     AAsi    G    C        0      0        2 
  14 chr14_63421034     AKia    G    C        0      0        2 
  14 chr14_63421034     AOna    G    C        0      0        2 
  14 chr14_63421034     ASom    G    C        0      0        2 
  14 chr14_63421034     HCab    G    C        0      0        2 
  14 chr14_63421034     HPrz    G    C        0      0        2 
  14 chr14_63421034     ZBoe    G    C      0.5      1        2 
  14 chr14_63421034     ZGre    G    C        0      0        2 
  14 chr14_63421034     ZHar    G    C        0      0        2 
  14 chr14_63421034   Sample    G    C        0      0        2 
  14 chr14_63423998     AAsi    C    G        0      0        2 
  14 chr14_63423998     AKia    C    G        0      0        2 
  14 chr14_63423998     AOna    C    G        0      0        2 
  14 chr14_63423998     ASom    C    G        0      0        2 
  14 chr14_63423998     HCab    C    G        1      2        2 
  14 chr14_63423998     HPrz    C    G        1      2        2 
  14 chr14_63423998     ZBoe    C    G        0      0        2 
  14 chr14_63423998     ZGre    C    G        0      0        2 
  14 chr14_63423998     ZHar    C    G        0      0        2 
  14 chr14_63423998   Sample    C    G        1      2        2 
  14 chr14_63425196     AAsi    T    C        0      0        2 
  14 chr14_63425196     AKia    T    C        0      0        2 
  14 chr14_63425196     AOna    T    C        0      0        2 
  14 chr14_63425196     ASom    T    C        0      0        2 
  14 chr14_63425196     HCab    T    C        1      2        2 
  14 chr14_63425196     HPrz    T    C        1      2        2 
  14 chr14_63425196     ZBoe    T    C        0      0        2 
  14 chr14_63425196     ZGre    T    C        0      0        2 
  14 chr14_63425196     ZHar    T    C        0      0        2 
  14 chr14_63425196   Sample    T    C        1      2        2 
  14 chr14_63425264     AAsi    T    C        0      0        2 
  14 chr14_63425264     AKia    T    C        0      0        2 
  14 chr14_63425264     AOna    T    C        0      0        2 
  14 chr14_63425264     ASom    T    C        0      0        2 
  14 chr14_63425264     HCab    T    C        0      0        2 
  14 chr14_63425264     HPrz    T    C        0      0        2 
  14 chr14_63425264     ZBoe    T    C      0.5      1        2 
  14 chr14_63425264     ZGre    T    C        0      0        2 
  14 chr14_63425264     ZHar    T    C        0      0        2 
  14 chr14_63425264   Sample    T    C        0      0        2 
  14 chr14_63441127     AAsi    G    A        0      0        2 
  14 chr14_63441127     AKia    G    A        0      0        2 
  14 chr14_63441127     AOna    G    A        0      0        2 
  14 chr14_63441127     ASom    G    A      0.5      1        2 
  14 chr14_63441127     HCab    G    A        0      0        2 
  14 chr14_63441127     HPrz    G    A        0      0        2 
  14 chr14_63441127     ZBoe    G    A        0      0        2 
  14 chr14_63441127     ZGre    G    A        0      0        2 
  14 chr14_63441127     ZHar    G    A        0      0        2 
  14 chr14_63441127   Sample    G    A        0      0        2 
  14 chr14_63447701     AAsi    C    G        0      0        2 
  14 chr14_63447701     AKia    C    G        0      0        2 
  14 chr14_63447701     AOna    C    G        0      0        2 
  14 chr14_63447701     ASom    C    G        0      0        2 
  14 chr14_63447701     HCab    C    G        1      2        2 
  14 chr14_63447701     HPrz    C    G        1      2        2 
  14 chr14_63447701     ZBoe    C    G        0      0        2 
  14 chr14_63447701     ZGre    C    G        0      0        2 
  14 chr14_63447701     ZHar    C    G        0      0        2 
  14 chr14_63447701   Sample    C    G        1      2        2 
  14 chr14_63462008     AAsi    G    C        0      0        2 
  14 chr14_63462008     AKia    G    C        0      0        2 
  14 chr14_63462008     AOna    G    C        0      0        2 
  14 chr14_63462008     ASom    G    C        0      0        2 
  14 chr14_63462008     HCab    G    C        0      0        2 
  14 chr14_63462008     HPrz    G    C        0      0        2 
  14 chr14_63462008     ZBoe    G    C        0      0        2 
  14 chr14_63462008     ZGre    G    C        0      0        2 
  14 chr14_63462008     ZHar    G    C        1      2        2 
  14 chr14_63462008   Sample    G    C        0      0        2 
  14 chr14_63468854     AAsi    T    C        0      0        2 
  14 chr14_63468854     AKia    T    C        0      0        2 
  14 chr14_63468854     AOna    T    C        0      0        2 
  14 chr14_63468854     ASom    T    C        0      0        2 
  14 chr14_63468854     HCab    T    C        0      0        2 
  14 chr14_63468854     HPrz    T    C        0      0        2 
  14 chr14_63468854     ZBoe    T    C        1      2        2 
  14 chr14_63468854     ZGre    T    C        1      2        2 
  14 chr14_63468854     ZHar    T    C        1      2        2 
  14 chr14_63468854   Sample    T    C        0      0        2 
  14 chr14_63482288     AAsi    C    G        0      0        2 
  14 chr14_63482288     AKia    C    G        0      0        2 
  14 chr14_63482288     AOna    C    G      0.5      1        2 
  14 chr14_63482288     ASom    C    G        0      0        2 
  14 chr14_63482288     HCab    C    G        0      0        2 
  14 chr14_63482288     HPrz    C    G        0      0        2 
  14 chr14_63482288     ZBoe    C    G        0      0        2 
  14 chr14_63482288     ZGre    C    G        0      0        2 
  14 chr14_63482288     ZHar    C    G        0      0        2 
  14 chr14_63482288   Sample    C    G        0      0        2 
  14 chr14_63485013     AAsi    T    C        0      0        2 
  14 chr14_63485013     AKia    T    C        0      0        2 
  14 chr14_63485013     AOna    T    C        0      0        2 
  14 chr14_63485013     ASom    T    C        0      0        2 
  14 chr14_63485013     HCab    T    C        0      0        2 
  14 chr14_63485013     HPrz    T    C        0      0        2 
  14 chr14_63485013     ZBoe    T    C        0      0        2 
  14 chr14_63485013     ZGre    T    C        1      2        2 
  14 chr14_63485013     ZHar    T    C        0      0        2 
  14 chr14_63485013   Sample    T    C        0      0        2 
  14 chr14_63490095     AAsi    A    C        0      0        2 
  14 chr14_63490095     AKia    A    C        0      0        2 
  14 chr14_63490095     AOna    A    C        0      0        2 
  14 chr14_63490095     ASom    A    C        0      0        2 
  14 chr14_63490095     HCab    A    C        1      2        2 
  14 chr14_63490095     HPrz    A    C        1      2        2 
  14 chr14_63490095     ZBoe    A    C        0      0        2 
  14 chr14_63490095     ZGre    A    C        0      0        2 
  14 chr14_63490095     ZHar    A    C        0      0        2 
  14 chr14_63490095   Sample    A    C        1      2        2 
  14 chr14_63497086     AAsi    A    G        0      0        2 
  14 chr14_63497086     AKia    A    G        0      0        2 
  14 chr14_63497086     AOna    A    G        0      0        2 
  14 chr14_63497086     ASom    A    G        0      0        2 
  14 chr14_63497086     HCab    A    G        1      2        2 
  14 chr14_63497086     HPrz    A    G        1      2        2 
  14 chr14_63497086     ZBoe    A    G        0      0        2 
  14 chr14_63497086     ZGre    A    G        0      0        2 
  14 chr14_63497086     ZHar    A    G        0      0        2 
  14 chr14_63497086   Sample    A    G        1      2        2 
  14 chr14_63514406     AAsi    G    C        0      0        2 
  14 chr14_63514406     AKia    G    C        0      0        2 
  14 chr14_63514406     AOna    G    C      0.5      1        2 
  14 chr14_63514406     ASom    G    C        0      0        2 
  14 chr14_63514406     HCab    G    C        0      0        2 
  14 chr14_63514406     HPrz    G    C        0      0        2 
  14 chr14_63514406     ZBoe    G    C        0      0        2 
  14 chr14_63514406     ZGre    G    C        0      0        2 
  14 chr14_63514406     ZHar    G    C        0      0        2 
  14 chr14_63514406   Sample    G    C        0      0        2 
  14 chr14_63514431     AAsi    T    A        0      0        2 
  14 chr14_63514431     AKia    T    A        0      0        2 
  14 chr14_63514431     AOna    T    A        0      0        2 
  14 chr14_63514431     ASom    T    A        0      0        2 
  14 chr14_63514431     HCab    T    A        1      2        2 
  14 chr14_63514431     HPrz    T    A        1      2        2 
  14 chr14_63514431     ZBoe    T    A        0      0        2 
  14 chr14_63514431     ZGre    T    A        0      0        2 
  14 chr14_63514431     ZHar    T    A        0      0        2 
  14 chr14_63514431   Sample    T    A        1      2        2 
  14 chr14_63514611     AAsi    A    G        0      0        2 
  14 chr14_63514611     AKia    A    G        1      2        2 
  14 chr14_63514611     AOna    A    G        1      2        2 
  14 chr14_63514611     ASom    A    G        0      0        2 
  14 chr14_63514611     HCab    A    G        0      0        2 
  14 chr14_63514611     HPrz    A    G        0      0        2 
  14 chr14_63514611     ZBoe    A    G        0      0        2 
  14 chr14_63514611     ZGre    A    G        0      0        2 
  14 chr14_63514611     ZHar    A    G        0      0        2 
  14 chr14_63514611   Sample    A    G        0      0        2 
  14 chr14_63529326     AAsi    G    T        0      0        2 
  14 chr14_63529326     AKia    G    T        0      0        2 
  14 chr14_63529326     AOna    G    T      0.5      1        2 
  14 chr14_63529326     ASom    G    T        0      0        2 
  14 chr14_63529326     HCab    G    T        0      0        2 
  14 chr14_63529326     HPrz    G    T        0      0        2 
  14 chr14_63529326     ZBoe    G    T        0      0        2 
  14 chr14_63529326     ZGre    G    T        0      0        2 
  14 chr14_63529326     ZHar    G    T        0      0        2 
  14 chr14_63529326   Sample    G    T        0      0        2 
  14 chr14_63540353     AAsi    G    A        0      0        2 
  14 chr14_63540353     AKia    G    A      0.5      1        2 
  14 chr14_63540353     AOna    G    A        0      0        2 
  14 chr14_63540353     ASom    G    A        0      0        2 
  14 chr14_63540353     HCab    G    A        0      0        2 
  14 chr14_63540353     HPrz    G    A        0      0        2 
  14 chr14_63540353     ZBoe    G    A        0      0        2 
  14 chr14_63540353     ZGre    G    A        0      0        2 
  14 chr14_63540353     ZHar    G    A        0      0        2 
  14 chr14_63540353   Sample    G    A        0      0        2 
  14 chr14_63545665     AAsi    T    C        0      0        2 
  14 chr14_63545665     AKia    T    C      0.5      1        2 
  14 chr14_63545665     AOna    T    C        0      0        2 
  14 chr14_63545665     ASom    T    C        0      0        2 
  14 chr14_63545665     HCab    T    C        0      0        2 
  14 chr14_63545665     HPrz    T    C        0      0        2 
  14 chr14_63545665     ZBoe    T    C        0      0        2 
  14 chr14_63545665     ZGre    T    C        0      0        2 
  14 chr14_63545665     ZHar    T    C        0      0        2 
  14 chr14_63545665   Sample    T    C        0      0        2 
  14 chr14_63545845     AAsi    A    G        0      0        2 
  14 chr14_63545845     AKia    A    G        0      0        2 
  14 chr14_63545845     AOna    A    G        0      0        2 
  14 chr14_63545845     ASom    A    G        0      0        2 
  14 chr14_63545845     HCab    A    G        0      0        2 
  14 chr14_63545845     HPrz    A    G        0      0        2 
  14 chr14_63545845     ZBoe    A    G      0.5      1        2 
  14 chr14_63545845     ZGre    A    G        0      0        2 
  14 chr14_63545845     ZHar    A    G        0      0        2 
  14 chr14_63545845   Sample    A    G        0      0        2 
  14 chr14_63560324     AAsi    G    T        0      0        2 
  14 chr14_63560324     AKia    G    T        0      0        2 
  14 chr14_63560324     AOna    G    T      0.5      1        2 
  14 chr14_63560324     ASom    G    T        0      0        2 
  14 chr14_63560324     HCab    G    T        0      0        2 
  14 chr14_63560324     HPrz    G    T        0      0        2 
  14 chr14_63560324     ZBoe    G    T        0      0        2 
  14 chr14_63560324     ZGre    G    T        0      0        2 
  14 chr14_63560324     ZHar    G    T        0      0        2 
  14 chr14_63560324   Sample    G    T        0      0        2 
  14 chr14_63563370     AAsi    C    G        0      0        2 
  14 chr14_63563370     AKia    C    G        0      0        2 
  14 chr14_63563370     AOna    C    G        0      0        2 
  14 chr14_63563370     ASom    C    G        0      0        2 
  14 chr14_63563370     HCab    C    G        0      0        2 
  14 chr14_63563370     HPrz    C    G        0      0        2 
  14 chr14_63563370     ZBoe    C    G        0      0        2 
  14 chr14_63563370     ZGre    C    G        1      2        2 
  14 chr14_63563370     ZHar    C    G        0      0        2 
  14 chr14_63563370   Sample    C    G        0      0        2 
  14 chr14_63565922     AAsi    G    T        0      0        2 
  14 chr14_63565922     AKia    G    T      0.5      1        2 
  14 chr14_63565922     AOna    G    T      0.5      1        2 
  14 chr14_63565922     ASom    G    T        0      0        2 
  14 chr14_63565922     HCab    G    T        0      0        2 
  14 chr14_63565922     HPrz    G    T        0      0        2 
  14 chr14_63565922     ZBoe    G    T        0      0        2 
  14 chr14_63565922     ZGre    G    T        0      0        2 
  14 chr14_63565922     ZHar    G    T        0      0        2 
  14 chr14_63565922   Sample    G    T        0      0        2 
  14 chr14_63576278     AAsi    A    C        0      0        2 
  14 chr14_63576278     AKia    A    C        0      0        2 
  14 chr14_63576278     AOna    A    C        0      0        2 
  14 chr14_63576278     ASom    A    C        0      0        2 
  14 chr14_63576278     HCab    A    C        0      0        2 
  14 chr14_63576278     HPrz    A    C        0      0        2 
  14 chr14_63576278     ZBoe    A    C        0      0        2 
  14 chr14_63576278     ZGre    A    C        1      2        2 
  14 chr14_63576278     ZHar    A    C        0      0        2 
  14 chr14_63576278   Sample    A    C        0      0        2 
  14 chr14_63594191     AAsi    C    T        0      0        2 
  14 chr14_63594191     AKia    C    T        0      0        2 
  14 chr14_63594191     AOna    C    T        0      0        2 
  14 chr14_63594191     ASom    C    T        0      0        2 
  14 chr14_63594191     HCab    C    T        0      0        2 
  14 chr14_63594191     HPrz    C    T        0      0        2 
  14 chr14_63594191     ZBoe    C    T        0      0        2 
  14 chr14_63594191     ZGre    C    T        0      0        2 
  14 chr14_63594191     ZHar    C    T        1      2        2 
  14 chr14_63594191   Sample    C    T        0      0        2 
  14 chr14_63612546     AAsi    C    A        0      0        2 
  14 chr14_63612546     AKia    C    A        0      0        2 
  14 chr14_63612546     AOna    C    A      0.5      1        2 
  14 chr14_63612546     ASom    C    A        0      0        2 
  14 chr14_63612546     HCab    C    A        0      0        2 
  14 chr14_63612546     HPrz    C    A        0      0        2 
  14 chr14_63612546     ZBoe    C    A        0      0        2 
  14 chr14_63612546     ZGre    C    A        0      0        2 
  14 chr14_63612546     ZHar    C    A        0      0        2 
  14 chr14_63612546   Sample    C    A        0      0        2 
  14 chr14_63613663     AAsi    G    C      0.5      1        2 
  14 chr14_63613663     AKia    G    C        0      0        2 
  14 chr14_63613663     AOna    G    C        0      0        2 
  14 chr14_63613663     ASom    G    C        0      0        2 
  14 chr14_63613663     HCab    G    C        0      0        2 
  14 chr14_63613663     HPrz    G    C        0      0        2 
  14 chr14_63613663     ZBoe    G    C        0      0        2 
  14 chr14_63613663     ZGre    G    C        0      0        2 
  14 chr14_63613663     ZHar    G    C        0      0        2 
  14 chr14_63613663   Sample    G    C        0      0        2 
  14 chr14_63618135     AAsi    A    G        0      0        2 
  14 chr14_63618135     AKia    A    G        1      2        2 
  14 chr14_63618135     AOna    A    G        0      0        2 
  14 chr14_63618135     ASom    A    G        0      0        2 
  14 chr14_63618135     HCab    A    G        0      0        2 
  14 chr14_63618135     HPrz    A    G        0      0        2 
  14 chr14_63618135     ZBoe    A    G        0      0        2 
  14 chr14_63618135     ZGre    A    G        0      0        2 
  14 chr14_63618135     ZHar    A    G        0      0        2 
  14 chr14_63618135   Sample    A    G        0      0        2 
  14 chr14_63620530     AAsi    T    C        1      2        2 
  14 chr14_63620530     AKia    T    C        0      0        2 
  14 chr14_63620530     AOna    T    C        0      0        2 
  14 chr14_63620530     ASom    T    C        1      2        2 
  14 chr14_63620530     HCab    T    C        0      0        2 
  14 chr14_63620530     HPrz    T    C        0      0        2 
  14 chr14_63620530     ZBoe    T    C        0      0        2 
  14 chr14_63620530     ZGre    T    C        0      0        2 
  14 chr14_63620530     ZHar    T    C        0      0        2 
  14 chr14_63620530   Sample    T    C        0      0        2 
  14 chr14_63622294     AAsi    G    C        0      0        2 
  14 chr14_63622294     AKia    G    C        0      0        2 
  14 chr14_63622294     AOna    G    C        0      0        2 
  14 chr14_63622294     ASom    G    C        0      0        2 
  14 chr14_63622294     HCab    G    C        1      2        2 
  14 chr14_63622294     HPrz    G    C        1      2        2 
  14 chr14_63622294     ZBoe    G    C        0      0        2 
  14 chr14_63622294     ZGre    G    C        0      0        2 
  14 chr14_63622294     ZHar    G    C        0      0        2 
  14 chr14_63622294   Sample    G    C        1      2        2 
  14 chr14_63629148     AAsi    C    A        0      0        2 
  14 chr14_63629148     AKia    C    A        0      0        2 
  14 chr14_63629148     AOna    C    A        0      0        2 
  14 chr14_63629148     ASom    C    A        0      0        2 
  14 chr14_63629148     HCab    C    A        0      0        2 
  14 chr14_63629148     HPrz    C    A        0      0        2 
  14 chr14_63629148     ZBoe    C    A        0      0        2 
  14 chr14_63629148     ZGre    C    A        1      2        2 
  14 chr14_63629148     ZHar    C    A        0      0        2 
  14 chr14_63629148   Sample    C    A        0      0        2 
  14 chr14_63629596     AAsi    C    T        0      0        2 
  14 chr14_63629596     AKia    C    T        0      0        2 
  14 chr14_63629596     AOna    C    T      0.5      1        2 
  14 chr14_63629596     ASom    C    T        0      0        2 
  14 chr14_63629596     HCab    C    T        0      0        2 
  14 chr14_63629596     HPrz    C    T        0      0        2 
  14 chr14_63629596     ZBoe    C    T        0      0        2 
  14 chr14_63629596     ZGre    C    T        0      0        2 
  14 chr14_63629596     ZHar    C    T        0      0        2 
  14 chr14_63629596   Sample    C    T        0      0        2 
  14 chr14_63630488     AAsi    C    A        0      0        2 
  14 chr14_63630488     AKia    C    A        0      0        2 
  14 chr14_63630488     AOna    C    A        0      0        2 
  14 chr14_63630488     ASom    C    A        0      0        2 
  14 chr14_63630488     HCab    C    A        1      2        2 
  14 chr14_63630488     HPrz    C    A        1      2        2 
  14 chr14_63630488     ZBoe    C    A        0      0        2 
  14 chr14_63630488     ZGre    C    A        0      0        2 
  14 chr14_63630488     ZHar    C    A        0      0        2 
  14 chr14_63630488   Sample    C    A        1      2        2 
  14 chr14_63632670     AAsi    T    C        0      0        2 
  14 chr14_63632670     AKia    T    C        1      2        2 
  14 chr14_63632670     AOna    T    C      0.5      1        2 
  14 chr14_63632670     ASom    T    C        0      0        2 
  14 chr14_63632670     HCab    T    C        0      0        2 
  14 chr14_63632670     HPrz    T    C        0      0        2 
  14 chr14_63632670     ZBoe    T    C        0      0        2 
  14 chr14_63632670     ZGre    T    C        0      0        2 
  14 chr14_63632670     ZHar    T    C        0      0        2 
  14 chr14_63632670   Sample    T    C        0      0        2 
  14 chr14_63648471     AAsi    A    C        0      0        2 
  14 chr14_63648471     AKia    A    C        0      0        2 
  14 chr14_63648471     AOna    A    C        0      0        2 
  14 chr14_63648471     ASom    A    C        0      0        2 
  14 chr14_63648471     HCab    A    C        0      0        2 
  14 chr14_63648471     HPrz    A    C        0      0        2 
  14 chr14_63648471     ZBoe    A    C        0      0        2 
  14 chr14_63648471     ZGre    A    C        1      2        2 
  14 chr14_63648471     ZHar    A    C        0      0        2 
  14 chr14_63648471   Sample    A    C        0      0        2 
  14 chr14_63673523     AAsi    G    A        0      0        2 
  14 chr14_63673523     AKia    G    A        0      0        2 
  14 chr14_63673523     AOna    G    A        0      0        2 
  14 chr14_63673523     ASom    G    A        0      0        2 
  14 chr14_63673523     HCab    G    A      0.5      1        2 
  14 chr14_63673523     HPrz    G    A        0      0        2 
  14 chr14_63673523     ZBoe    G    A        0      0        2 
  14 chr14_63673523     ZGre    G    A        0      0        2 
  14 chr14_63673523     ZHar    G    A        0      0        2 
  14 chr14_63673523   Sample    G    A        0      0        2 
  14 chr14_63677275     AAsi    T    C        0      0        2 
  14 chr14_63677275     AKia    T    C        0      0        2 
  14 chr14_63677275     AOna    T    C      0.5      1        2 
  14 chr14_63677275     ASom    T    C        0      0        2 
  14 chr14_63677275     HCab    T    C        0      0        2 
  14 chr14_63677275     HPrz    T    C        0      0        2 
  14 chr14_63677275     ZBoe    T    C        0      0        2 
  14 chr14_63677275     ZGre    T    C        0      0        2 
  14 chr14_63677275     ZHar    T    C        0      0        2 
  14 chr14_63677275   Sample    T    C        0      0        2 
  14 chr14_63681269     AAsi    G    A        0      0        2 
  14 chr14_63681269     AKia    G    A        0      0        2 
  14 chr14_63681269     AOna    G    A        0      0        2 
  14 chr14_63681269     ASom    G    A        0      0        2 
  14 chr14_63681269     HCab    G    A        0      0        2 
  14 chr14_63681269     HPrz    G    A        0      0        2 
  14 chr14_63681269     ZBoe    G    A        0      0        2 
  14 chr14_63681269     ZGre    G    A        1      2        2 
  14 chr14_63681269     ZHar    G    A        0      0        2 
  14 chr14_63681269   Sample    G    A        0      0        2 
  14 chr14_63687642     AAsi    T    C        0      0        2 
  14 chr14_63687642     AKia    T    C        0      0        2 
  14 chr14_63687642     AOna    T    C        0      0        2 
  14 chr14_63687642     ASom    T    C        0      0        2 
  14 chr14_63687642     HCab    T    C        0      0        2 
  14 chr14_63687642     HPrz    T    C        0      0        2 
  14 chr14_63687642     ZBoe    T    C        0      0        2 
  14 chr14_63687642     ZGre    T    C        0      0        2 
  14 chr14_63687642     ZHar    T    C        1      2        2 
  14 chr14_63687642   Sample    T    C        0      0        2 
  14 chr14_63689396     AAsi    A    C        1      2        2 
  14 chr14_63689396     AKia    A    C        0      0        2 
  14 chr14_63689396     AOna    A    C        0      0        2 
  14 chr14_63689396     ASom    A    C        1      2        2 
  14 chr14_63689396     HCab    A    C        0      0        2 
  14 chr14_63689396     HPrz    A    C        0      0        2 
  14 chr14_63689396     ZBoe    A    C        0      0        2 
  14 chr14_63689396     ZGre    A    C        0      0        2 
  14 chr14_63689396     ZHar    A    C        0      0        2 
  14 chr14_63689396   Sample    A    C        0      0        2 
  14 chr14_63694664     AAsi    C    A        1      2        2 
  14 chr14_63694664     AKia    C    A        0      0        2 
  14 chr14_63694664     AOna    C    A        0      0        2 
  14 chr14_63694664     ASom    C    A        0      0        2 
  14 chr14_63694664     HCab    C    A        0      0        2 
  14 chr14_63694664     HPrz    C    A        0      0        2 
  14 chr14_63694664     ZBoe    C    A        0      0        2 
  14 chr14_63694664     ZGre    C    A        0      0        2 
  14 chr14_63694664     ZHar    C    A        0      0        2 
  14 chr14_63694664   Sample    C    A        0      0        2 
  14 chr14_63703067     AAsi    T    G        0      0        2 
  14 chr14_63703067     AKia    T    G        0      0        2 
  14 chr14_63703067     AOna    T    G        0      0        2 
  14 chr14_63703067     ASom    T    G        0      0        2 
  14 chr14_63703067     HCab    T    G        1      2        2 
  14 chr14_63703067     HPrz    T    G        1      2        2 
  14 chr14_63703067     ZBoe    T    G        0      0        2 
  14 chr14_63703067     ZGre    T    G        0      0        2 
  14 chr14_63703067     ZHar    T    G        0      0        2 
  14 chr14_63703067   Sample    T    G        1      2        2 
  14 chr14_63706841     AAsi    T    C      0.5      1        2 
  14 chr14_63706841     AKia    T    C        0      0        2 
  14 chr14_63706841     AOna    T    C        0      0        2 
  14 chr14_63706841     ASom    T    C        0      0        2 
  14 chr14_63706841     HCab    T    C        0      0        2 
  14 chr14_63706841     HPrz    T    C        0      0        2 
  14 chr14_63706841     ZBoe    T    C        0      0        2 
  14 chr14_63706841     ZGre    T    C        0      0        2 
  14 chr14_63706841     ZHar    T    C        0      0        2 
  14 chr14_63706841   Sample    T    C        0      0        2 
  14 chr14_63709574     AAsi    T    C        0      0        2 
  14 chr14_63709574     AKia    T    C        0      0        2 
  14 chr14_63709574     AOna    T    C        0      0        2 
  14 chr14_63709574     ASom    T    C        0      0        2 
  14 chr14_63709574     HCab    T    C        1      2        2 
  14 chr14_63709574     HPrz    T    C        1      2        2 
  14 chr14_63709574     ZBoe    T    C        0      0        2 
  14 chr14_63709574     ZGre    T    C        0      0        2 
  14 chr14_63709574     ZHar    T    C        0      0        2 
  14 chr14_63709574   Sample    T    C        1      2        2 
  14 chr14_63721835     AAsi    C    T        0      0        2 
  14 chr14_63721835     AKia    C    T        0      0        2 
  14 chr14_63721835     AOna    C    T      0.5      1        2 
  14 chr14_63721835     ASom    C    T        0      0        2 
  14 chr14_63721835     HCab    C    T        0      0        2 
  14 chr14_63721835     HPrz    C    T        0      0        2 
  14 chr14_63721835     ZBoe    C    T        0      0        2 
  14 chr14_63721835     ZGre    C    T        0      0        2 
  14 chr14_63721835     ZHar    C    T        0      0        2 
  14 chr14_63721835   Sample    C    T        0      0        2 
  14 chr14_63736296     AAsi    A    T        0      0        2 
  14 chr14_63736296     AKia    A    T        0      0        2 
  14 chr14_63736296     AOna    A    T        0      0        2 
  14 chr14_63736296     ASom    A    T        0      0        2 
  14 chr14_63736296     HCab    A    T        0      0        2 
  14 chr14_63736296     HPrz    A    T        0      0        2 
  14 chr14_63736296     ZBoe    A    T        0      0        2 
  14 chr14_63736296     ZGre    A    T      0.5      1        2 
  14 chr14_63736296     ZHar    A    T        0      0        2 
  14 chr14_63736296   Sample    A    T        0      0        2 
  14 chr14_63742246     AAsi    T    C        0      0        2 
  14 chr14_63742246     AKia    T    C        0      0        2 
  14 chr14_63742246     AOna    T    C        0      0        2 
  14 chr14_63742246     ASom    T    C        0      0        2 
  14 chr14_63742246     HCab    T    C      0.5      1        2 
  14 chr14_63742246     HPrz    T    C        0      0        2 
  14 chr14_63742246     ZBoe    T    C        0      0        2 
  14 chr14_63742246     ZGre    T    C        0      0        2 
  14 chr14_63742246     ZHar    T    C        0      0        2 
  14 chr14_63742246   Sample    T    C        0      0        2 
  14 chr14_63752039     AAsi    C    T        0      0        2 
  14 chr14_63752039     AKia    C    T        0      0        2 
  14 chr14_63752039     AOna    C    T        0      0        2 
  14 chr14_63752039     ASom    C    T        0      0        2 
  14 chr14_63752039     HCab    C    T      0.5      1        2 
  14 chr14_63752039     HPrz    C    T      0.5      1        2 
  14 chr14_63752039     ZBoe    C    T        0      0        2 
  14 chr14_63752039     ZGre    C    T        0      0        2 
  14 chr14_63752039     ZHar    C    T        0      0        2 
  14 chr14_63752039   Sample    C    T        0      0        2 
  14 chr14_63755234     AAsi    T    C        1      2        2 
  14 chr14_63755234     AKia    T    C        0      0        2 
  14 chr14_63755234     AOna    T    C        0      0        2 
  14 chr14_63755234     ASom    T    C        1      2        2 
  14 chr14_63755234     HCab    T    C        0      0        2 
  14 chr14_63755234     HPrz    T    C        0      0        2 
  14 chr14_63755234     ZBoe    T    C        0      0        2 
  14 chr14_63755234     ZGre    T    C        0      0        2 
  14 chr14_63755234     ZHar    T    C        0      0        2 
  14 chr14_63755234   Sample    T    C        0      0        2 
  14 chr14_63766234     AAsi    C    T        0      0        2 
  14 chr14_63766234     AKia    C    T        0      0        2 
  14 chr14_63766234     AOna    C    T        0      0        2 
  14 chr14_63766234     ASom    C    T        0      0        2 
  14 chr14_63766234     HCab    C    T        0      0        2 
  14 chr14_63766234     HPrz    C    T        0      0        2 
  14 chr14_63766234     ZBoe    C    T        1      2        2 
  14 chr14_63766234     ZGre    C    T        1      2        2 
  14 chr14_63766234     ZHar    C    T        1      2        2 
  14 chr14_63766234   Sample    C    T        0      0        2 
  14 chr14_63766935     AAsi    G    C        0      0        2 
  14 chr14_63766935     AKia    G    C        0      0        2 
  14 chr14_63766935     AOna    G    C        0      0        2 
  14 chr14_63766935     ASom    G    C        0      0        2 
  14 chr14_63766935     HCab    G    C        0      0        2 
  14 chr14_63766935     HPrz    G    C        0      0        2 
  14 chr14_63766935     ZBoe    G    C      0.5      1        2 
  14 chr14_63766935     ZGre    G    C        0      0        2 
  14 chr14_63766935     ZHar    G    C        0      0        2 
  14 chr14_63766935   Sample    G    C        0      0        2 
  14 chr14_63785920     AAsi    C    T        0      0        2 
  14 chr14_63785920     AKia    C    T        0      0        2 
  14 chr14_63785920     AOna    C    T        0      0        2 
  14 chr14_63785920     ASom    C    T      0.5      1        2 
  14 chr14_63785920     HCab    C    T        0      0        2 
  14 chr14_63785920     HPrz    C    T        0      0        2 
  14 chr14_63785920     ZBoe    C    T        0      0        2 
  14 chr14_63785920     ZGre    C    T        0      0        2 
  14 chr14_63785920     ZHar    C    T        0      0        2 
  14 chr14_63785920   Sample    C    T        0      0        2 
  14 chr14_63786983     AAsi    A    G        0      0        2 
  14 chr14_63786983     AKia    A    G        0      0        2 
  14 chr14_63786983     AOna    A    G        0      0        2 
  14 chr14_63786983     ASom    A    G        0      0        2 
  14 chr14_63786983     HCab    A    G        0      0        2 
  14 chr14_63786983     HPrz    A    G        0      0        2 
  14 chr14_63786983     ZBoe    A    G        0      0        2 
  14 chr14_63786983     ZGre    A    G        1      2        2 
  14 chr14_63786983     ZHar    A    G        0      0        2 
  14 chr14_63786983   Sample    A    G        0      0        2 
  14 chr14_63792643     AAsi    C    A        1      2        2 
  14 chr14_63792643     AKia    C    A        0      0        2 
  14 chr14_63792643     AOna    C    A        0      0        2 
  14 chr14_63792643     ASom    C    A        1      2        2 
  14 chr14_63792643     HCab    C    A        0      0        2 
  14 chr14_63792643     HPrz    C    A        0      0        2 
  14 chr14_63792643     ZBoe    C    A        0      0        2 
  14 chr14_63792643     ZGre    C    A        0      0        2 
  14 chr14_63792643     ZHar    C    A        0      0        2 
  14 chr14_63792643   Sample    C    A        0      0        2 
  14 chr14_63795271     AAsi    T    C        0      0        2 
  14 chr14_63795271     AKia    T    C        0      0        2 
  14 chr14_63795271     AOna    T    C        0      0        2 
  14 chr14_63795271     ASom    T    C        0      0        2 
  14 chr14_63795271     HCab    T    C        1      2        2 
  14 chr14_63795271     HPrz    T    C        1      2        2 
  14 chr14_63795271     ZBoe    T    C        0      0        2 
  14 chr14_63795271     ZGre    T    C        0      0        2 
  14 chr14_63795271     ZHar    T    C        0      0        2 
  14 chr14_63795271   Sample    T    C        1      2        2 
  14 chr14_63801840     AAsi    G    A        0      0        2 
  14 chr14_63801840     AKia    G    A      0.5      1        2 
  14 chr14_63801840     AOna    G    A        0      0        2 
  14 chr14_63801840     ASom    G    A        0      0        2 
  14 chr14_63801840     HCab    G    A        0      0        2 
  14 chr14_63801840     HPrz    G    A        0      0        2 
  14 chr14_63801840     ZBoe    G    A        0      0        2 
  14 chr14_63801840     ZGre    G    A        0      0        2 
  14 chr14_63801840     ZHar    G    A        0      0        2 
  14 chr14_63801840   Sample    G    A        0      0        2 
  14 chr14_63813460     AAsi    A    G        0      0        2 
  14 chr14_63813460     AKia    A    G        0      0        2 
  14 chr14_63813460     AOna    A    G      0.5      1        2 
  14 chr14_63813460     ASom    A    G        0      0        2 
  14 chr14_63813460     HCab    A    G        0      0        2 
  14 chr14_63813460     HPrz    A    G        0      0        2 
  14 chr14_63813460     ZBoe    A    G        0      0        2 
  14 chr14_63813460     ZGre    A    G        0      0        2 
  14 chr14_63813460     ZHar    A    G        0      0        2 
  14 chr14_63813460   Sample    A    G        0      0        2 
  14 chr14_63813866     AAsi    C    A        0      0        2 
  14 chr14_63813866     AKia    C    A        0      0        2 
  14 chr14_63813866     AOna    C    A        0      0        2 
  14 chr14_63813866     ASom    C    A        0      0        2 
  14 chr14_63813866     HCab    C    A        1      2        2 
  14 chr14_63813866     HPrz    C    A        1      2        2 
  14 chr14_63813866     ZBoe    C    A        0      0        2 
  14 chr14_63813866     ZGre    C    A        0      0        2 
  14 chr14_63813866     ZHar    C    A        0      0        2 
  14 chr14_63813866   Sample    C    A        1      2        2 
  14 chr14_63814780     AAsi    A    G        1      2        2 
  14 chr14_63814780     AKia    A    G        0      0        2 
  14 chr14_63814780     AOna    A    G        0      0        2 
  14 chr14_63814780     ASom    A    G        1      2        2 
  14 chr14_63814780     HCab    A    G        0      0        2 
  14 chr14_63814780     HPrz    A    G        0      0        2 
  14 chr14_63814780     ZBoe    A    G        0      0        2 
  14 chr14_63814780     ZGre    A    G        0      0        2 
  14 chr14_63814780     ZHar    A    G        0      0        2 
  14 chr14_63814780   Sample    A    G        0      0        2 
  14 chr14_63831118     AAsi    A    C        0      0        2 
  14 chr14_63831118     AKia    A    C      0.5      1        2 
  14 chr14_63831118     AOna    A    C      0.5      1        2 
  14 chr14_63831118     ASom    A    C        0      0        2 
  14 chr14_63831118     HCab    A    C        0      0        2 
  14 chr14_63831118     HPrz    A    C        0      0        2 
  14 chr14_63831118     ZBoe    A    C        0      0        2 
  14 chr14_63831118     ZGre    A    C        0      0        2 
  14 chr14_63831118     ZHar    A    C        0      0        2 
  14 chr14_63831118   Sample    A    C        0      0        2 
  14 chr14_63831139     AAsi    T    C        0      0        2 
  14 chr14_63831139     AKia    T    C      0.5      1        2 
  14 chr14_63831139     AOna    T    C      0.5      1        2 
  14 chr14_63831139     ASom    T    C        0      0        2 
  14 chr14_63831139     HCab    T    C        0      0        2 
  14 chr14_63831139     HPrz    T    C        0      0        2 
  14 chr14_63831139     ZBoe    T    C        0      0        2 
  14 chr14_63831139     ZGre    T    C        0      0        2 
  14 chr14_63831139     ZHar    T    C        0      0        2 
  14 chr14_63831139   Sample    T    C        0      0        2 
  14 chr14_63833371     AAsi    A    C        0      0        2 
  14 chr14_63833371     AKia    A    C        0      0        2 
  14 chr14_63833371     AOna    A    C        0      0        2 
  14 chr14_63833371     ASom    A    C        0      0        2 
  14 chr14_63833371     HCab    A    C        1      2        2 
  14 chr14_63833371     HPrz    A    C        1      2        2 
  14 chr14_63833371     ZBoe    A    C        0      0        2 
  14 chr14_63833371     ZGre    A    C        0      0        2 
  14 chr14_63833371     ZHar    A    C        0      0        2 
  14 chr14_63833371   Sample    A    C        1      2        2 
  14 chr14_63839068     AAsi    A    G        0      0        2 
  14 chr14_63839068     AKia    A    G        0      0        2 
  14 chr14_63839068     AOna    A    G        0      0        2 
  14 chr14_63839068     ASom    A    G        0      0        2 
  14 chr14_63839068     HCab    A    G        1      2        2 
  14 chr14_63839068     HPrz    A    G        1      2        2 
  14 chr14_63839068     ZBoe    A    G        0      0        2 
  14 chr14_63839068     ZGre    A    G        0      0        2 
  14 chr14_63839068     ZHar    A    G        0      0        2 
  14 chr14_63839068   Sample    A    G        1      2        2 
  14 chr14_63840453     AAsi    A    G        1      2        2 
  14 chr14_63840453     AKia    A    G        0      0        2 
  14 chr14_63840453     AOna    A    G        0      0        2 
  14 chr14_63840453     ASom    A    G        1      2        2 
  14 chr14_63840453     HCab    A    G        0      0        2 
  14 chr14_63840453     HPrz    A    G        0      0        2 
  14 chr14_63840453     ZBoe    A    G        0      0        2 
  14 chr14_63840453     ZGre    A    G        0      0        2 
  14 chr14_63840453     ZHar    A    G        0      0        2 
  14 chr14_63840453   Sample    A    G        0      0        2 
  14 chr14_63842421     AAsi    C    T        0      0        2 
  14 chr14_63842421     AKia    C    T        0      0        2 
  14 chr14_63842421     AOna    C    T        0      0        2 
  14 chr14_63842421     ASom    C    T        0      0        2 
  14 chr14_63842421     HCab    C    T        0      0        2 
  14 chr14_63842421     HPrz    C    T        0      0        2 
  14 chr14_63842421     ZBoe    C    T        0      0        2 
  14 chr14_63842421     ZGre    C    T        1      2        2 
  14 chr14_63842421     ZHar    C    T        0      0        2 
  14 chr14_63842421   Sample    C    T        0      0        2 
  14 chr14_63843032     AAsi    C    A        0      0        2 
  14 chr14_63843032     AKia    C    A        0      0        2 
  14 chr14_63843032     AOna    C    A        0      0        2 
  14 chr14_63843032     ASom    C    A        0      0        2 
  14 chr14_63843032     HCab    C    A        1      2        2 
  14 chr14_63843032     HPrz    C    A        1      2        2 
  14 chr14_63843032     ZBoe    C    A        0      0        2 
  14 chr14_63843032     ZGre    C    A        0      0        2 
  14 chr14_63843032     ZHar    C    A        0      0        2 
  14 chr14_63843032   Sample    C    A        1      2        2 
  14 chr14_63843675     AAsi    T    C        0      0        2 
  14 chr14_63843675     AKia    T    C        0      0        2 
  14 chr14_63843675     AOna    T    C        0      0        2 
  14 chr14_63843675     ASom    T    C        0      0        2 
  14 chr14_63843675     HCab    T    C        0      0        2 
  14 chr14_63843675     HPrz    T    C        0      0        2 
  14 chr14_63843675     ZBoe    T    C      0.5      1        2 
  14 chr14_63843675     ZGre    T    C        0      0        2 
  14 chr14_63843675     ZHar    T    C        0      0        2 
  14 chr14_63843675   Sample    T    C        0      0        2 
  14 chr14_63846839     AAsi    G    A        0      0        2 
  14 chr14_63846839     AKia    G    A        0      0        2 
  14 chr14_63846839     AOna    G    A        0      0        2 
  14 chr14_63846839     ASom    G    A        0      0        2 
  14 chr14_63846839     HCab    G    A        1      2        2 
  14 chr14_63846839     HPrz    G    A        1      2        2 
  14 chr14_63846839     ZBoe    G    A        0      0        2 
  14 chr14_63846839     ZGre    G    A        0      0        2 
  14 chr14_63846839     ZHar    G    A        0      0        2 
  14 chr14_63846839   Sample    G    A        1      2        2 
  14 chr14_63849420     AAsi    C    T        0      0        2 
  14 chr14_63849420     AKia    C    T        1      2        2 
  14 chr14_63849420     AOna    C    T      0.5      1        2 
  14 chr14_63849420     ASom    C    T        0      0        2 
  14 chr14_63849420     HCab    C    T        0      0        2 
  14 chr14_63849420     HPrz    C    T        0      0        2 
  14 chr14_63849420     ZBoe    C    T        0      0        2 
  14 chr14_63849420     ZGre    C    T        0      0        2 
  14 chr14_63849420     ZHar    C    T        0      0        2 
  14 chr14_63849420   Sample    C    T        0      0        2 
  14 chr14_63853546     AAsi    C    T        1      2        2 
  14 chr14_63853546     AKia    C    T        1      2        2 
  14 chr14_63853546     AOna    C    T        1      2        2 
  14 chr14_63853546     ASom    C    T        1      2        2 
  14 chr14_63853546     HCab    C    T        0      0        2 
  14 chr14_63853546     HPrz    C    T        0      0        2 
  14 chr14_63853546     ZBoe    C    T        0      0        2 
  14 chr14_63853546     ZGre    C    T        0      0        2 
  14 chr14_63853546     ZHar    C    T        1      2        2 
  14 chr14_63853546   Sample    C    T        0      0        2 
  14 chr14_63860576     AAsi    T    C        0      0        2 
  14 chr14_63860576     AKia    T    C        0      0        2 
  14 chr14_63860576     AOna    T    C        0      0        2 
  14 chr14_63860576     ASom    T    C        0      0        2 
  14 chr14_63860576     HCab    T    C        0      0        2 
  14 chr14_63860576     HPrz    T    C        0      0        2 
  14 chr14_63860576     ZBoe    T    C        0      0        2 
  14 chr14_63860576     ZGre    T    C        0      0        2 
  14 chr14_63860576     ZHar    T    C        1      2        2 
  14 chr14_63860576   Sample    T    C        0      0        2 
  14 chr14_63865114     AAsi    T    C        0      0        2 
  14 chr14_63865114     AKia    T    C        0      0        2 
  14 chr14_63865114     AOna    T    C        0      0        2 
  14 chr14_63865114     ASom    T    C      0.5      1        2 
  14 chr14_63865114     HCab    T    C        0      0        2 
  14 chr14_63865114     HPrz    T    C        0      0        2 
  14 chr14_63865114     ZBoe    T    C        0      0        2 
  14 chr14_63865114     ZGre    T    C        0      0        2 
  14 chr14_63865114     ZHar    T    C        0      0        2 
  14 chr14_63865114   Sample    T    C        0      0        2 
  14 chr14_63867413     AAsi    T    A        0      0        2 
  14 chr14_63867413     AKia    T    A        0      0        2 
  14 chr14_63867413     AOna    T    A        0      0        2 
  14 chr14_63867413     ASom    T    A        0      0        2 
  14 chr14_63867413     HCab    T    A        0      0        2 
  14 chr14_63867413     HPrz    T    A        0      0        2 
  14 chr14_63867413     ZBoe    T    A        0      0        2 
  14 chr14_63867413     ZGre    T    A        0      0        2 
  14 chr14_63867413     ZHar    T    A      0.5      1        2 
  14 chr14_63867413   Sample    T    A        0      0        2 
  14 chr14_63872881     AAsi    G    A        0      0        2 
  14 chr14_63872881     AKia    G    A        0      0        2 
  14 chr14_63872881     AOna    G    A        0      0        2 
  14 chr14_63872881     ASom    G    A        0      0        2 
  14 chr14_63872881     HCab    G    A        1      2        2 
  14 chr14_63872881     HPrz    G    A        1      2        2 
  14 chr14_63872881     ZBoe    G    A        0      0        2 
  14 chr14_63872881     ZGre    G    A        0      0        2 
  14 chr14_63872881     ZHar    G    A        0      0        2 
  14 chr14_63872881   Sample    G    A        1      2        2 
  14 chr14_63876215     AAsi    T    C        0      0        2 
  14 chr14_63876215     AKia    T    C      0.5      1        2 
  14 chr14_63876215     AOna    T    C        0      0        2 
  14 chr14_63876215     ASom    T    C        0      0        2 
  14 chr14_63876215     HCab    T    C        0      0        2 
  14 chr14_63876215     HPrz    T    C        0      0        2 
  14 chr14_63876215     ZBoe    T    C        0      0        2 
  14 chr14_63876215     ZGre    T    C        0      0        2 
  14 chr14_63876215     ZHar    T    C        0      0        2 
  14 chr14_63876215   Sample    T    C        0      0        2 
  14 chr14_63882646     AAsi    T    A        0      0        2 
  14 chr14_63882646     AKia    T    A        0      0        2 
  14 chr14_63882646     AOna    T    A        0      0        2 
  14 chr14_63882646     ASom    T    A        0      0        2 
  14 chr14_63882646     HCab    T    A        0      0        2 
  14 chr14_63882646     HPrz    T    A        0      0        2 
  14 chr14_63882646     ZBoe    T    A      0.5      1        2 
  14 chr14_63882646     ZGre    T    A        0      0        2 
  14 chr14_63882646     ZHar    T    A        0      0        2 
  14 chr14_63882646   Sample    T    A        0      0        2 
  14 chr14_63886043     AAsi    G    T        0      0        2 
  14 chr14_63886043     AKia    G    T        0      0        2 
  14 chr14_63886043     AOna    G    T        0      0        2 
  14 chr14_63886043     ASom    G    T        0      0        2 
  14 chr14_63886043     HCab    G    T        0      0        2 
  14 chr14_63886043     HPrz    G    T        1      2        2 
  14 chr14_63886043     ZBoe    G    T        0      0        2 
  14 chr14_63886043     ZGre    G    T        0      0        2 
  14 chr14_63886043     ZHar    G    T        0      0        2 
  14 chr14_63886043   Sample    G    T        0      0        2 
  14 chr14_63891874     AAsi    T    A        0      0        2 
  14 chr14_63891874     AKia    T    A        0      0        2 
  14 chr14_63891874     AOna    T    A        0      0        2 
  14 chr14_63891874     ASom    T    A        0      0        2 
  14 chr14_63891874     HCab    T    A        1      2        2 
  14 chr14_63891874     HPrz    T    A        1      2        2 
  14 chr14_63891874     ZBoe    T    A        0      0        2 
  14 chr14_63891874     ZGre    T    A        0      0        2 
  14 chr14_63891874     ZHar    T    A        0      0        2 
  14 chr14_63891874   Sample    T    A        1      2        2 
  14 chr14_63895400     AAsi    T    C      0.5      1        2 
  14 chr14_63895400     AKia    T    C        0      0        2 
  14 chr14_63895400     AOna    T    C        0      0        2 
  14 chr14_63895400     ASom    T    C        0      0        2 
  14 chr14_63895400     HCab    T    C        0      0        2 
  14 chr14_63895400     HPrz    T    C        0      0        2 
  14 chr14_63895400     ZBoe    T    C        0      0        2 
  14 chr14_63895400     ZGre    T    C        0      0        2 
  14 chr14_63895400     ZHar    T    C        0      0        2 
  14 chr14_63895400   Sample    T    C        0      0        2 
  14 chr14_63902441     AAsi    A    C        0      0        2 
  14 chr14_63902441     AKia    A    C        0      0        2 
  14 chr14_63902441     AOna    A    C        0      0        2 
  14 chr14_63902441     ASom    A    C        0      0        2 
  14 chr14_63902441     HCab    A    C        0      0        2 
  14 chr14_63902441     HPrz    A    C        0      0        2 
  14 chr14_63902441     ZBoe    A    C        0      0        2 
  14 chr14_63902441     ZGre    A    C        0      0        2 
  14 chr14_63902441     ZHar    A    C      0.5      1        2 
  14 chr14_63902441   Sample    A    C        0      0        2 
  14 chr14_63902809     AAsi    C    T        0      0        2 
  14 chr14_63902809     AKia    C    T        0      0        2 
  14 chr14_63902809     AOna    C    T        0      0        2 
  14 chr14_63902809     ASom    C    T        0      0        2 
  14 chr14_63902809     HCab    C    T        1      2        2 
  14 chr14_63902809     HPrz    C    T        1      2        2 
  14 chr14_63902809     ZBoe    C    T        0      0        2 
  14 chr14_63902809     ZGre    C    T        0      0        2 
  14 chr14_63902809     ZHar    C    T        1      2        2 
  14 chr14_63902809   Sample    C    T        1      2        2 
  14 chr14_63913680     AAsi    G    A        0      0        2 
  14 chr14_63913680     AKia    G    A        0      0        2 
  14 chr14_63913680     AOna    G    A        0      0        2 
  14 chr14_63913680     ASom    G    A        0      0        2 
  14 chr14_63913680     HCab    G    A        0      0        2 
  14 chr14_63913680     HPrz    G    A        0      0        2 
  14 chr14_63913680     ZBoe    G    A        0      0        2 
  14 chr14_63913680     ZGre    G    A        0      0        2 
  14 chr14_63913680     ZHar    G    A        1      2        2 
  14 chr14_63913680   Sample    G    A        0      0        2 
  14 chr14_63915036     AAsi    A    G        0      0        2 
  14 chr14_63915036     AKia    A    G        0      0        2 
  14 chr14_63915036     AOna    A    G        0      0        2 
  14 chr14_63915036     ASom    A    G        0      0        2 
  14 chr14_63915036     HCab    A    G        0      0        2 
  14 chr14_63915036     HPrz    A    G        0      0        2 
  14 chr14_63915036     ZBoe    A    G        0      0        2 
  14 chr14_63915036     ZGre    A    G        0      0        2 
  14 chr14_63915036     ZHar    A    G      0.5      1        2 
  14 chr14_63915036   Sample    A    G        0      0        2 
  14 chr14_63936966     AAsi    C    T        0      0        2 
  14 chr14_63936966     AKia    C    T        0      0        2 
  14 chr14_63936966     AOna    C    T        0      0        2 
  14 chr14_63936966     ASom    C    T        0      0        2 
  14 chr14_63936966     HCab    C    T        1      2        2 
  14 chr14_63936966     HPrz    C    T        1      2        2 
  14 chr14_63936966     ZBoe    C    T        0      0        2 
  14 chr14_63936966     ZGre    C    T        0      0        2 
  14 chr14_63936966     ZHar    C    T        0      0        2 
  14 chr14_63936966   Sample    C    T        1      2        2 
  14 chr14_63963548     AAsi    A    G        0      0        2 
  14 chr14_63963548     AKia    A    G        0      0        2 
  14 chr14_63963548     AOna    A    G        0      0        2 
  14 chr14_63963548     ASom    A    G        0      0        2 
  14 chr14_63963548     HCab    A    G        1      2        2 
  14 chr14_63963548     HPrz    A    G        1      2        2 
  14 chr14_63963548     ZBoe    A    G        0      0        2 
  14 chr14_63963548     ZGre    A    G        0      0        2 
  14 chr14_63963548     ZHar    A    G        0      0        2 
  14 chr14_63963548   Sample    A    G        1      2        2 
  14 chr14_63973922     AAsi    C    G        0      0        2 
  14 chr14_63973922     AKia    C    G      0.5      1        2 
  14 chr14_63973922     AOna    C    G        0      0        2 
  14 chr14_63973922     ASom    C    G        0      0        2 
  14 chr14_63973922     HCab    C    G        0      0        2 
  14 chr14_63973922     HPrz    C    G        0      0        2 
  14 chr14_63973922     ZBoe    C    G        0      0        2 
  14 chr14_63973922     ZGre    C    G        0      0        2 
  14 chr14_63973922     ZHar    C    G        0      0        2 
  14 chr14_63973922   Sample    C    G        0      0        2 
  14 chr14_63976570     AAsi    T    C        0      0        2 
  14 chr14_63976570     AKia    T    C        0      0        2 
  14 chr14_63976570     AOna    T    C        0      0        2 
  14 chr14_63976570     ASom    T    C      0.5      1        2 
  14 chr14_63976570     HCab    T    C        0      0        2 
  14 chr14_63976570     HPrz    T    C        0      0        2 
  14 chr14_63976570     ZBoe    T    C        0      0        2 
  14 chr14_63976570     ZGre    T    C        0      0        2 
  14 chr14_63976570     ZHar    T    C        0      0        2 
  14 chr14_63976570   Sample    T    C        0      0        2 
  14 chr14_63992725     AAsi    C    T        0      0        2 
  14 chr14_63992725     AKia    C    T        0      0        2 
  14 chr14_63992725     AOna    C    T        0      0        2 
  14 chr14_63992725     ASom    C    T        0      0        2 
  14 chr14_63992725     HCab    C    T        0      0        2 
  14 chr14_63992725     HPrz    C    T        0      0        2 
  14 chr14_63992725     ZBoe    C    T        0      0        2 
  14 chr14_63992725     ZGre    C    T        0      0        2 
  14 chr14_63992725     ZHar    C    T      0.5      1        2 
  14 chr14_63992725   Sample    C    T        0      0        2 
  14 chr14_64000641     AAsi    G    A        0      0        2 
  14 chr14_64000641     AKia    G    A        0      0        2 
  14 chr14_64000641     AOna    G    A        0      0        2 
  14 chr14_64000641     ASom    G    A        0      0        2 
  14 chr14_64000641     HCab    G    A        0      0        2 
  14 chr14_64000641     HPrz    G    A        0      0        2 
  14 chr14_64000641     ZBoe    G    A        0      0        2 
  14 chr14_64000641     ZGre    G    A      0.5      1        2 
  14 chr14_64000641     ZHar    G    A        0      0        2 
  14 chr14_64000641   Sample    G    A        0      0        2 
  14 chr14_64010165     AAsi    C    G        0      0        2 
  14 chr14_64010165     AKia    C    G        0      0        2 
  14 chr14_64010165     AOna    C    G        0      0        2 
  14 chr14_64010165     ASom    C    G        0      0        2 
  14 chr14_64010165     HCab    C    G        0      0        2 
  14 chr14_64010165     HPrz    C    G        0      0        2 
  14 chr14_64010165     ZBoe    C    G        0      0        2 
  14 chr14_64010165     ZGre    C    G      0.5      1        2 
  14 chr14_64010165     ZHar    C    G        0      0        2 
  14 chr14_64010165   Sample    C    G        0      0        2 
  14 chr14_64010501     AAsi    G    A        0      0        2 
  14 chr14_64010501     AKia    G    A        0      0        2 
  14 chr14_64010501     AOna    G    A        0      0        2 
  14 chr14_64010501     ASom    G    A        0      0        2 
  14 chr14_64010501     HCab    G    A        1      2        2 
  14 chr14_64010501     HPrz    G    A        1      2        2 
  14 chr14_64010501     ZBoe    G    A        0      0        2 
  14 chr14_64010501     ZGre    G    A        0      0        2 
  14 chr14_64010501     ZHar    G    A        0      0        2 
  14 chr14_64010501   Sample    G    A        1      2        2 
  14 chr14_64015649     AAsi    T    A        0      0        2 
  14 chr14_64015649     AKia    T    A        0      0        2 
  14 chr14_64015649     AOna    T    A        0      0        2 
  14 chr14_64015649     ASom    T    A        0      0        2 
  14 chr14_64015649     HCab    T    A        0      0        2 
  14 chr14_64015649     HPrz    T    A        0      0        2 
  14 chr14_64015649     ZBoe    T    A      0.5      1        2 
  14 chr14_64015649     ZGre    T    A        0      0        2 
  14 chr14_64015649     ZHar    T    A        0      0        2 
  14 chr14_64015649   Sample    T    A        0      0        2 
  14 chr14_64016904     AAsi    G    T        0      0        2 
  14 chr14_64016904     AKia    G    T        0      0        2 
  14 chr14_64016904     AOna    G    T        0      0        2 
  14 chr14_64016904     ASom    G    T        0      0        2 
  14 chr14_64016904     HCab    G    T        1      2        2 
  14 chr14_64016904     HPrz    G    T        1      2        2 
  14 chr14_64016904     ZBoe    G    T        0      0        2 
  14 chr14_64016904     ZGre    G    T        0      0        2 
  14 chr14_64016904     ZHar    G    T        0      0        2 
  14 chr14_64016904   Sample    G    T        1      2        2 
  14 chr14_64019586     AAsi    T    C        0      0        2 
  14 chr14_64019586     AKia    T    C        0      0        2 
  14 chr14_64019586     AOna    T    C        0      0        2 
  14 chr14_64019586     ASom    T    C        0      0        2 
  14 chr14_64019586     HCab    T    C        0      0        2 
  14 chr14_64019586     HPrz    T    C        0      0        2 
  14 chr14_64019586     ZBoe    T    C        0      0        2 
  14 chr14_64019586     ZGre    T    C      0.5      1        2 
  14 chr14_64019586     ZHar    T    C        0      0        2 
  14 chr14_64019586   Sample    T    C        0      0        2 
  14 chr14_64031764     AAsi    A    G        0      0        2 
  14 chr14_64031764     AKia    A    G        0      0        2 
  14 chr14_64031764     AOna    A    G        0      0        2 
  14 chr14_64031764     ASom    A    G        0      0        2 
  14 chr14_64031764     HCab    A    G        1      2        2 
  14 chr14_64031764     HPrz    A    G        1      2        2 
  14 chr14_64031764     ZBoe    A    G        0      0        2 
  14 chr14_64031764     ZGre    A    G        0      0        2 
  14 chr14_64031764     ZHar    A    G        0      0        2 
  14 chr14_64031764   Sample    A    G        1      2        2 
  14 chr14_64033345     AAsi    G    A        0      0        2 
  14 chr14_64033345     AKia    G    A        0      0        2 
  14 chr14_64033345     AOna    G    A        0      0        2 
  14 chr14_64033345     ASom    G    A        0      0        2 
  14 chr14_64033345     HCab    G    A        0      0        2 
  14 chr14_64033345     HPrz    G    A        0      0        2 
  14 chr14_64033345     ZBoe    G    A        1      2        2 
  14 chr14_64033345     ZGre    G    A        0      0        2 
  14 chr14_64033345     ZHar    G    A        0      0        2 
  14 chr14_64033345   Sample    G    A        0      0        2 
  14 chr14_64033730     AAsi    T    G        0      0        2 
  14 chr14_64033730     AKia    T    G        0      0        2 
  14 chr14_64033730     AOna    T    G        0      0        2 
  14 chr14_64033730     ASom    T    G        0      0        2 
  14 chr14_64033730     HCab    T    G        1      2        2 
  14 chr14_64033730     HPrz    T    G        1      2        2 
  14 chr14_64033730     ZBoe    T    G        0      0        2 
  14 chr14_64033730     ZGre    T    G        0      0        2 
  14 chr14_64033730     ZHar    T    G        0      0        2 
  14 chr14_64033730   Sample    T    G        1      2        2 
  14 chr14_64035801     AAsi    A    T        0      0        2 
  14 chr14_64035801     AKia    A    T        0      0        2 
  14 chr14_64035801     AOna    A    T        0      0        2 
  14 chr14_64035801     ASom    A    T        0      0        2 
  14 chr14_64035801     HCab    A    T        0      0        2 
  14 chr14_64035801     HPrz    A    T        0      0        2 
  14 chr14_64035801     ZBoe    A    T        0      0        2 
  14 chr14_64035801     ZGre    A    T        0      0        2 
  14 chr14_64035801     ZHar    A    T      0.5      1        2 
  14 chr14_64035801   Sample    A    T        0      0        2 
  14 chr14_64048767     AAsi    T    A        0      0        2 
  14 chr14_64048767     AKia    T    A        0      0        2 
  14 chr14_64048767     AOna    T    A        0      0        2 
  14 chr14_64048767     ASom    T    A        0      0        2 
  14 chr14_64048767     HCab    T    A        0      0        2 
  14 chr14_64048767     HPrz    T    A        0      0        2 
  14 chr14_64048767     ZBoe    T    A      0.5      1        2 
  14 chr14_64048767     ZGre    T    A        0      0        2 
  14 chr14_64048767     ZHar    T    A        0      0        2 
  14 chr14_64048767   Sample    T    A        0      0        2 
  14 chr14_64069149     AAsi    T    C        0      0        2 
  14 chr14_64069149     AKia    T    C        0      0        2 
  14 chr14_64069149     AOna    T    C        0      0        2 
  14 chr14_64069149     ASom    T    C        0      0        2 
  14 chr14_64069149     HCab    T    C        0      0        2 
  14 chr14_64069149     HPrz    T    C        0      0        2 
  14 chr14_64069149     ZBoe    T    C        0      0        2 
  14 chr14_64069149     ZGre    T    C        1      2        2 
  14 chr14_64069149     ZHar    T    C        0      0        2 
  14 chr14_64069149   Sample    T    C        0      0        2 
  14 chr14_64071377     AAsi    C    T        0      0        2 
  14 chr14_64071377     AKia    C    T      0.5      1        2 
  14 chr14_64071377     AOna    C    T      0.5      1        2 
  14 chr14_64071377     ASom    C    T        0      0        2 
  14 chr14_64071377     HCab    C    T        0      0        2 
  14 chr14_64071377     HPrz    C    T        0      0        2 
  14 chr14_64071377     ZBoe    C    T        0      0        2 
  14 chr14_64071377     ZGre    C    T        0      0        2 
  14 chr14_64071377     ZHar    C    T        0      0        2 
  14 chr14_64071377   Sample    C    T        0      0        2 
  14 chr14_64075175     AAsi    A    G        0      0        2 
  14 chr14_64075175     AKia    A    G        0      0        2 
  14 chr14_64075175     AOna    A    G        0      0        2 
  14 chr14_64075175     ASom    A    G        0      0        2 
  14 chr14_64075175     HCab    A    G        1      2        2 
  14 chr14_64075175     HPrz    A    G        1      2        2 
  14 chr14_64075175     ZBoe    A    G        0      0        2 
  14 chr14_64075175     ZGre    A    G        0      0        2 
  14 chr14_64075175     ZHar    A    G        0      0        2 
  14 chr14_64075175   Sample    A    G        1      2        2 
  14 chr14_64076775     AAsi    T    C        0      0        2 
  14 chr14_64076775     AKia    T    C        0      0        2 
  14 chr14_64076775     AOna    T    C        0      0        2 
  14 chr14_64076775     ASom    T    C      0.5      1        2 
  14 chr14_64076775     HCab    T    C        0      0        2 
  14 chr14_64076775     HPrz    T    C        0      0        2 
  14 chr14_64076775     ZBoe    T    C        0      0        2 
  14 chr14_64076775     ZGre    T    C        0      0        2 
  14 chr14_64076775     ZHar    T    C        0      0        2 
  14 chr14_64076775   Sample    T    C        0      0        2 
  14 chr14_64077654     AAsi    C    T        0      0        2 
  14 chr14_64077654     AKia    C    T        0      0        2 
  14 chr14_64077654     AOna    C    T        0      0        2 
  14 chr14_64077654     ASom    C    T      0.5      1        2 
  14 chr14_64077654     HCab    C    T        0      0        2 
  14 chr14_64077654     HPrz    C    T        0      0        2 
  14 chr14_64077654     ZBoe    C    T        0      0        2 
  14 chr14_64077654     ZGre    C    T        0      0        2 
  14 chr14_64077654     ZHar    C    T        0      0        2 
  14 chr14_64077654   Sample    C    T        0      0        2 
  14 chr14_64079359     AAsi    A    T        0      0        2 
  14 chr14_64079359     AKia    A    T      0.5      1        2 
  14 chr14_64079359     AOna    A    T        0      0        2 
  14 chr14_64079359     ASom    A    T        0      0        2 
  14 chr14_64079359     HCab    A    T        0      0        2 
  14 chr14_64079359     HPrz    A    T        0      0        2 
  14 chr14_64079359     ZBoe    A    T        0      0        2 
  14 chr14_64079359     ZGre    A    T        0      0        2 
  14 chr14_64079359     ZHar    A    T        0      0        2 
  14 chr14_64079359   Sample    A    T        0      0        2 
  14 chr14_64084534     AAsi    G    T        0      0        2 
  14 chr14_64084534     AKia    G    T        0      0        2 
  14 chr14_64084534     AOna    G    T        0      0        2 
  14 chr14_64084534     ASom    G    T        0      0        2 
  14 chr14_64084534     HCab    G    T        1      2        2 
  14 chr14_64084534     HPrz    G    T        1      2        2 
  14 chr14_64084534     ZBoe    G    T        0      0        2 
  14 chr14_64084534     ZGre    G    T        0      0        2 
  14 chr14_64084534     ZHar    G    T        0      0        2 
  14 chr14_64084534   Sample    G    T        1      2        2 
  14 chr14_64084574     AAsi    T    G        0      0        2 
  14 chr14_64084574     AKia    T    G        0      0        2 
  14 chr14_64084574     AOna    T    G        0      0        2 
  14 chr14_64084574     ASom    T    G        0      0        2 
  14 chr14_64084574     HCab    T    G        0      0        2 
  14 chr14_64084574     HPrz    T    G        0      0        2 
  14 chr14_64084574     ZBoe    T    G        0      0        2 
  14 chr14_64084574     ZGre    T    G      0.5      1        2 
  14 chr14_64084574     ZHar    T    G        0      0        2 
  14 chr14_64084574   Sample    T    G        0      0        2 
  14 chr14_64094544     AAsi    T    C      0.5      1        2 
  14 chr14_64094544     AKia    T    C        0      0        2 
  14 chr14_64094544     AOna    T    C        0      0        2 
  14 chr14_64094544     ASom    T    C        0      0        2 
  14 chr14_64094544     HCab    T    C        0      0        2 
  14 chr14_64094544     HPrz    T    C        0      0        2 
  14 chr14_64094544     ZBoe    T    C        0      0        2 
  14 chr14_64094544     ZGre    T    C        0      0        2 
  14 chr14_64094544     ZHar    T    C        0      0        2 
  14 chr14_64094544   Sample    T    C        0      0        2 
  14 chr14_64098426     AAsi    A    G        0      0        2 
  14 chr14_64098426     AKia    A    G        0      0        2 
  14 chr14_64098426     AOna    A    G        0      0        2 
  14 chr14_64098426     ASom    A    G      0.5      1        2 
  14 chr14_64098426     HCab    A    G        0      0        2 
  14 chr14_64098426     HPrz    A    G        0      0        2 
  14 chr14_64098426     ZBoe    A    G        0      0        2 
  14 chr14_64098426     ZGre    A    G        0      0        2 
  14 chr14_64098426     ZHar    A    G        0      0        2 
  14 chr14_64098426   Sample    A    G        0      0        2 
  14 chr14_64099675     AAsi    T    C        1      2        2 
  14 chr14_64099675     AKia    T    C        0      0        2 
  14 chr14_64099675     AOna    T    C        0      0        2 
  14 chr14_64099675     ASom    T    C      0.5      1        2 
  14 chr14_64099675     HCab    T    C        0      0        2 
  14 chr14_64099675     HPrz    T    C        0      0        2 
  14 chr14_64099675     ZBoe    T    C      0.5      1        2 
  14 chr14_64099675     ZGre    T    C        0      0        2 
  14 chr14_64099675     ZHar    T    C        0      0        2 
  14 chr14_64099675   Sample    T    C        0      0        2 
  14 chr14_64116828     AAsi    A    G        1      2        2 
  14 chr14_64116828     AKia    A    G        0      0        2 
  14 chr14_64116828     AOna    A    G        0      0        2 
  14 chr14_64116828     ASom    A    G        1      2        2 
  14 chr14_64116828     HCab    A    G        0      0        2 
  14 chr14_64116828     HPrz    A    G        0      0        2 
  14 chr14_64116828     ZBoe    A    G        1      2        2 
  14 chr14_64116828     ZGre    A    G        1      2        2 
  14 chr14_64116828     ZHar    A    G        1      2        2 
  14 chr14_64116828   Sample    A    G        0      0        2 
  14 chr14_64119859     AAsi    G    A        0      0        2 
  14 chr14_64119859     AKia    G    A        0      0        2 
  14 chr14_64119859     AOna    G    A        0      0        2 
  14 chr14_64119859     ASom    G    A        0      0        2 
  14 chr14_64119859     HCab    G    A        0      0        2 
  14 chr14_64119859     HPrz    G    A        0      0        2 
  14 chr14_64119859     ZBoe    G    A        1      2        2 
  14 chr14_64119859     ZGre    G    A        1      2        2 
  14 chr14_64119859     ZHar    G    A        1      2        2 
  14 chr14_64119859   Sample    G    A        0      0        2 
  14 chr14_64120348     AAsi    A    G        0      0        2 
  14 chr14_64120348     AKia    A    G        0      0        2 
  14 chr14_64120348     AOna    A    G        0      0        2 
  14 chr14_64120348     ASom    A    G        0      0        2 
  14 chr14_64120348     HCab    A    G        1      2        2 
  14 chr14_64120348     HPrz    A    G        1      2        2 
  14 chr14_64120348     ZBoe    A    G        0      0        2 
  14 chr14_64120348     ZGre    A    G        0      0        2 
  14 chr14_64120348     ZHar    A    G        0      0        2 
  14 chr14_64120348   Sample    A    G        1      2        2 
  14 chr14_64129908     AAsi    C    T        0      0        2 
  14 chr14_64129908     AKia    C    T        0      0        2 
  14 chr14_64129908     AOna    C    T        0      0        2 
  14 chr14_64129908     ASom    C    T        0      0        2 
  14 chr14_64129908     HCab    C    T        0      0        2 
  14 chr14_64129908     HPrz    C    T        0      0        2 
  14 chr14_64129908     ZBoe    C    T        1      2        2 
  14 chr14_64129908     ZGre    C    T        0      0        2 
  14 chr14_64129908     ZHar    C    T        0      0        2 
  14 chr14_64129908   Sample    C    T        0      0        2 
  14 chr14_64143937     AAsi    C    T        1      2        2 
  14 chr14_64143937     AKia    C    T        0      0        2 
  14 chr14_64143937     AOna    C    T        0      0        2 
  14 chr14_64143937     ASom    C    T        0      0        2 
  14 chr14_64143937     HCab    C    T        0      0        2 
  14 chr14_64143937     HPrz    C    T        0      0        2 
  14 chr14_64143937     ZBoe    C    T        0      0        2 
  14 chr14_64143937     ZGre    C    T        0      0        2 
  14 chr14_64143937     ZHar    C    T        0      0        2 
  14 chr14_64143937   Sample    C    T        0      0        2 
  14 chr14_64164457     AAsi    C    G        0      0        2 
  14 chr14_64164457     AKia    C    G        0      0        2 
  14 chr14_64164457     AOna    C    G        0      0        2 
  14 chr14_64164457     ASom    C    G        0      0        2 
  14 chr14_64164457     HCab    C    G        1      2        2 
  14 chr14_64164457     HPrz    C    G        1      2        2 
  14 chr14_64164457     ZBoe    C    G        0      0        2 
  14 chr14_64164457     ZGre    C    G        0      0        2 
  14 chr14_64164457     ZHar    C    G        0      0        2 
  14 chr14_64164457   Sample    C    G        1      2        2 
  14 chr14_64171824     AAsi    C    T        0      0        2 
  14 chr14_64171824     AKia    C    T        1      2        2 
  14 chr14_64171824     AOna    C    T        1      2        2 
  14 chr14_64171824     ASom    C    T        0      0        2 
  14 chr14_64171824     HCab    C    T        0      0        2 
  14 chr14_64171824     HPrz    C    T        0      0        2 
  14 chr14_64171824     ZBoe    C    T        0      0        2 
  14 chr14_64171824     ZGre    C    T        0      0        2 
  14 chr14_64171824     ZHar    C    T        0      0        2 
  14 chr14_64171824   Sample    C    T        0      0        2 
  14 chr14_64174044     AAsi    T    C        0      0        2 
  14 chr14_64174044     AKia    T    C        0      0        2 
  14 chr14_64174044     AOna    T    C        0      0        2 
  14 chr14_64174044     ASom    T    C        0      0        2 
  14 chr14_64174044     HCab    T    C        0      0        2 
  14 chr14_64174044     HPrz    T    C        0      0        2 
  14 chr14_64174044     ZBoe    T    C        0      0        2 
  14 chr14_64174044     ZGre    T    C        0      0        2 
  14 chr14_64174044     ZHar    T    C      0.5      1        2 
  14 chr14_64174044   Sample    T    C        0      0        2 
  14 chr14_64181049     AAsi    C    T        0      0        2 
  14 chr14_64181049     AKia    C    T        0      0        2 
  14 chr14_64181049     AOna    C    T        0      0        2 
  14 chr14_64181049     ASom    C    T        0      0        2 
  14 chr14_64181049     HCab    C    T        1      2        2 
  14 chr14_64181049     HPrz    C    T        1      2        2 
  14 chr14_64181049     ZBoe    C    T        0      0        2 
  14 chr14_64181049     ZGre    C    T        0      0        2 
  14 chr14_64181049     ZHar    C    T        0      0        2 
  14 chr14_64181049   Sample    C    T        1      2        2 
  14 chr14_64181944     AAsi    C    A        0      0        2 
  14 chr14_64181944     AKia    C    A        1      2        2 
  14 chr14_64181944     AOna    C    A        0      0        2 
  14 chr14_64181944     ASom    C    A        0      0        2 
  14 chr14_64181944     HCab    C    A        0      0        2 
  14 chr14_64181944     HPrz    C    A        0      0        2 
  14 chr14_64181944     ZBoe    C    A        0      0        2 
  14 chr14_64181944     ZGre    C    A        0      0        2 
  14 chr14_64181944     ZHar    C    A        0      0        2 
  14 chr14_64181944   Sample    C    A        0      0        2 
  14 chr14_64208169     AAsi    G    C        1      2        2 
  14 chr14_64208169     AKia    G    C        0      0        2 
  14 chr14_64208169     AOna    G    C      0.5      1        2 
  14 chr14_64208169     ASom    G    C        1      2        2 
  14 chr14_64208169     HCab    G    C        0      0        2 
  14 chr14_64208169     HPrz    G    C        0      0        2 
  14 chr14_64208169     ZBoe    G    C        0      0        2 
  14 chr14_64208169     ZGre    G    C        0      0        2 
  14 chr14_64208169     ZHar    G    C        0      0        2 
  14 chr14_64208169   Sample    G    C        0      0        2 
  14 chr14_64223476     AAsi    A    G        0      0        2 
  14 chr14_64223476     AKia    A    G        0      0        2 
  14 chr14_64223476     AOna    A    G        0      0        2 
  14 chr14_64223476     ASom    A    G        0      0        2 
  14 chr14_64223476     HCab    A    G        0      0        2 
  14 chr14_64223476     HPrz    A    G        0      0        2 
  14 chr14_64223476     ZBoe    A    G        0      0        2 
  14 chr14_64223476     ZGre    A    G        0      0        2 
  14 chr14_64223476     ZHar    A    G        1      2        2 
  14 chr14_64223476   Sample    A    G        0      0        2 
  14 chr14_64229216     AAsi    C    T        0      0        2 
  14 chr14_64229216     AKia    C    T        0      0        2 
  14 chr14_64229216     AOna    C    T        0      0        2 
  14 chr14_64229216     ASom    C    T        0      0        2 
  14 chr14_64229216     HCab    C    T        0      0        2 
  14 chr14_64229216     HPrz    C    T        0      0        2 
  14 chr14_64229216     ZBoe    C    T      0.5      1        2 
  14 chr14_64229216     ZGre    C    T        0      0        2 
  14 chr14_64229216     ZHar    C    T        0      0        2 
  14 chr14_64229216   Sample    C    T        0      0        2 
  14 chr14_64229292     AAsi    A    T        0      0        2 
  14 chr14_64229292     AKia    A    T        0      0        2 
  14 chr14_64229292     AOna    A    T        0      0        2 
  14 chr14_64229292     ASom    A    T        0      0        2 
  14 chr14_64229292     HCab    A    T        1      2        2 
  14 chr14_64229292     HPrz    A    T        1      2        2 
  14 chr14_64229292     ZBoe    A    T        0      0        2 
  14 chr14_64229292     ZGre    A    T        0      0        2 
  14 chr14_64229292     ZHar    A    T        0      0        2 
  14 chr14_64229292   Sample    A    T        1      2        2 
  14 chr14_64231441     AAsi    G    A        0      0        2 
  14 chr14_64231441     AKia    G    A        0      0        2 
  14 chr14_64231441     AOna    G    A        0      0        2 
  14 chr14_64231441     ASom    G    A        0      0        2 
  14 chr14_64231441     HCab    G    A        0      0        2 
  14 chr14_64231441     HPrz    G    A        0      0        2 
  14 chr14_64231441     ZBoe    G    A        0      0        2 
  14 chr14_64231441     ZGre    G    A        0      0        2 
  14 chr14_64231441     ZHar    G    A        1      2        2 
  14 chr14_64231441   Sample    G    A        0      0        2 
  14 chr14_64233788     AAsi    T    G        0      0        2 
  14 chr14_64233788     AKia    T    G        0      0        2 
  14 chr14_64233788     AOna    T    G        0      0        2 
  14 chr14_64233788     ASom    T    G        0      0        2 
  14 chr14_64233788     HCab    T    G        0      0        2 
  14 chr14_64233788     HPrz    T    G        0      0        2 
  14 chr14_64233788     ZBoe    T    G        0      0        2 
  14 chr14_64233788     ZGre    T    G        0      0        2 
  14 chr14_64233788     ZHar    T    G      0.5      1        2 
  14 chr14_64233788   Sample    T    G        0      0        2 
  14 chr14_64241170     AAsi    C    T        0      0        2 
  14 chr14_64241170     AKia    C    T        0      0        2 
  14 chr14_64241170     AOna    C    T        0      0        2 
  14 chr14_64241170     ASom    C    T        0      0        2 
  14 chr14_64241170     HCab    C    T        0      0        2 
  14 chr14_64241170     HPrz    C    T        0      0        2 
  14 chr14_64241170     ZBoe    C    T      0.5      1        2 
  14 chr14_64241170     ZGre    C    T        0      0        2 
  14 chr14_64241170     ZHar    C    T        0      0        2 
  14 chr14_64241170   Sample    C    T        0      0        2 
  14 chr14_64241907     AAsi    C    T      0.5      1        2 
  14 chr14_64241907     AKia    C    T        0      0        2 
  14 chr14_64241907     AOna    C    T        0      0        2 
  14 chr14_64241907     ASom    C    T        0      0        2 
  14 chr14_64241907     HCab    C    T        0      0        2 
  14 chr14_64241907     HPrz    C    T        0      0        2 
  14 chr14_64241907     ZBoe    C    T        0      0        2 
  14 chr14_64241907     ZGre    C    T        0      0        2 
  14 chr14_64241907     ZHar    C    T        0      0        2 
  14 chr14_64241907   Sample    C    T        0      0        2 
  14 chr14_64247165     AAsi    T    G        0      0        2 
  14 chr14_64247165     AKia    T    G        0      0        2 
  14 chr14_64247165     AOna    T    G        0      0        2 
  14 chr14_64247165     ASom    T    G        0      0        2 
  14 chr14_64247165     HCab    T    G        0      0        2 
  14 chr14_64247165     HPrz    T    G        0      0        2 
  14 chr14_64247165     ZBoe    T    G      0.5      1        2 
  14 chr14_64247165     ZGre    T    G        0      0        2 
  14 chr14_64247165     ZHar    T    G        0      0        2 
  14 chr14_64247165   Sample    T    G        0      0        2 
  14 chr14_64247288     AAsi    A    C        0      0        2 
  14 chr14_64247288     AKia    A    C        0      0        2 
  14 chr14_64247288     AOna    A    C        0      0        2 
  14 chr14_64247288     ASom    A    C        0      0        2 
  14 chr14_64247288     HCab    A    C        1      2        2 
  14 chr14_64247288     HPrz    A    C        1      2        2 
  14 chr14_64247288     ZBoe    A    C        0      0        2 
  14 chr14_64247288     ZGre    A    C        0      0        2 
  14 chr14_64247288     ZHar    A    C        0      0        2 
  14 chr14_64247288   Sample    A    C        1      2        2 
  14 chr14_64250939     AAsi    G    A        0      0        2 
  14 chr14_64250939     AKia    G    A        0      0        2 
  14 chr14_64250939     AOna    G    A        0      0        2 
  14 chr14_64250939     ASom    G    A        0      0        2 
  14 chr14_64250939     HCab    G    A        1      2        2 
  14 chr14_64250939     HPrz    G    A        1      2        2 
  14 chr14_64250939     ZBoe    G    A        0      0        2 
  14 chr14_64250939     ZGre    G    A        0      0        2 
  14 chr14_64250939     ZHar    G    A        0      0        2 
  14 chr14_64250939   Sample    G    A        1      2        2 
  14 chr14_64258230     AAsi    C    T        0      0        2 
  14 chr14_64258230     AKia    C    T        0      0        2 
  14 chr14_64258230     AOna    C    T        0      0        2 
  14 chr14_64258230     ASom    C    T        0      0        2 
  14 chr14_64258230     HCab    C    T        1      2        2 
  14 chr14_64258230     HPrz    C    T        1      2        2 
  14 chr14_64258230     ZBoe    C    T        0      0        2 
  14 chr14_64258230     ZGre    C    T        0      0        2 
  14 chr14_64258230     ZHar    C    T        0      0        2 
  14 chr14_64258230   Sample    C    T        1      2        2 
  14 chr14_64258891     AAsi    C    T        0      0        2 
  14 chr14_64258891     AKia    C    T        0      0        2 
  14 chr14_64258891     AOna    C    T        0      0        2 
  14 chr14_64258891     ASom    C    T        0      0        2 
  14 chr14_64258891     HCab    C    T        1      2        2 
  14 chr14_64258891     HPrz    C    T        1      2        2 
  14 chr14_64258891     ZBoe    C    T        0      0        2 
  14 chr14_64258891     ZGre    C    T        0      0        2 
  14 chr14_64258891     ZHar    C    T        0      0        2 
  14 chr14_64258891   Sample    C    T        1      2        2 
  14 chr14_64261747     AAsi    A    G        0      0        2 
  14 chr14_64261747     AKia    A    G      0.5      1        2 
  14 chr14_64261747     AOna    A    G      0.5      1        2 
  14 chr14_64261747     ASom    A    G        0      0        2 
  14 chr14_64261747     HCab    A    G        0      0        2 
  14 chr14_64261747     HPrz    A    G        0      0        2 
  14 chr14_64261747     ZBoe    A    G        0      0        2 
  14 chr14_64261747     ZGre    A    G        0      0        2 
  14 chr14_64261747     ZHar    A    G        0      0        2 
  14 chr14_64261747   Sample    A    G        0      0        2 
  14 chr14_64267294     AAsi    C    G        0      0        2 
  14 chr14_64267294     AKia    C    G        0      0        2 
  14 chr14_64267294     AOna    C    G      0.5      1        2 
  14 chr14_64267294     ASom    C    G        0      0        2 
  14 chr14_64267294     HCab    C    G        0      0        2 
  14 chr14_64267294     HPrz    C    G        0      0        2 
  14 chr14_64267294     ZBoe    C    G        0      0        2 
  14 chr14_64267294     ZGre    C    G        0      0        2 
  14 chr14_64267294     ZHar    C    G        0      0        2 
  14 chr14_64267294   Sample    C    G        0      0        2 
  14 chr14_64272229     AAsi    T    A        0      0        2 
  14 chr14_64272229     AKia    T    A        0      0        2 
  14 chr14_64272229     AOna    T    A        0      0        2 
  14 chr14_64272229     ASom    T    A        0      0        2 
  14 chr14_64272229     HCab    T    A        1      2        2 
  14 chr14_64272229     HPrz    T    A        1      2        2 
  14 chr14_64272229     ZBoe    T    A        0      0        2 
  14 chr14_64272229     ZGre    T    A        0      0        2 
  14 chr14_64272229     ZHar    T    A        0      0        2 
  14 chr14_64272229   Sample    T    A        1      2        2 
  14 chr14_64274255     AAsi    C    T        0      0        2 
  14 chr14_64274255     AKia    C    T        0      0        2 
  14 chr14_64274255     AOna    C    T      0.5      1        2 
  14 chr14_64274255     ASom    C    T        0      0        2 
  14 chr14_64274255     HCab    C    T        0      0        2 
  14 chr14_64274255     HPrz    C    T        0      0        2 
  14 chr14_64274255     ZBoe    C    T        0      0        2 
  14 chr14_64274255     ZGre    C    T        0      0        2 
  14 chr14_64274255     ZHar    C    T        0      0        2 
  14 chr14_64274255   Sample    C    T        0      0        2 
  14 chr14_64293539     AAsi    C    T        0      0        2 
  14 chr14_64293539     AKia    C    T        0      0        2 
  14 chr14_64293539     AOna    C    T        0      0        2 
  14 chr14_64293539     ASom    C    T        0      0        2 
  14 chr14_64293539     HCab    C    T        1      2        2 
  14 chr14_64293539     HPrz    C    T        1      2        2 
  14 chr14_64293539     ZBoe    C    T        0      0        2 
  14 chr14_64293539     ZGre    C    T        0      0        2 
  14 chr14_64293539     ZHar    C    T        0      0        2 
  14 chr14_64293539   Sample    C    T        1      2        2 
  14 chr14_64309245     AAsi    G    C        0      0        2 
  14 chr14_64309245     AKia    G    C      0.5      1        2 
  14 chr14_64309245     AOna    G    C        0      0        2 
  14 chr14_64309245     ASom    G    C        0      0        2 
  14 chr14_64309245     HCab    G    C        0      0        2 
  14 chr14_64309245     HPrz    G    C        0      0        2 
  14 chr14_64309245     ZBoe    G    C        0      0        2 
  14 chr14_64309245     ZGre    G    C        0      0        2 
  14 chr14_64309245     ZHar    G    C        0      0        2 
  14 chr14_64309245   Sample    G    C        0      0        2 
  14 chr14_64316369     AAsi    C    A        0      0        2 
  14 chr14_64316369     AKia    C    A        0      0        2 
  14 chr14_64316369     AOna    C    A        0      0        2 
  14 chr14_64316369     ASom    C    A        0      0        2 
  14 chr14_64316369     HCab    C    A        0      0        2 
  14 chr14_64316369     HPrz    C    A        0      0        2 
  14 chr14_64316369     ZBoe    C    A        0      0        2 
  14 chr14_64316369     ZGre    C    A        1      2        2 
  14 chr14_64316369     ZHar    C    A        0      0        2 
  14 chr14_64316369   Sample    C    A        0      0        2 
  14 chr14_64328513     AAsi    T    C        0      0        2 
  14 chr14_64328513     AKia    T    C      0.5      1        2 
  14 chr14_64328513     AOna    T    C      0.5      1        2 
  14 chr14_64328513     ASom    T    C        0      0        2 
  14 chr14_64328513     HCab    T    C        0      0        2 
  14 chr14_64328513     HPrz    T    C        0      0        2 
  14 chr14_64328513     ZBoe    T    C        0      0        2 
  14 chr14_64328513     ZGre    T    C        0      0        2 
  14 chr14_64328513     ZHar    T    C        0      0        2 
  14 chr14_64328513   Sample    T    C        0      0        2 
  14 chr14_64330612     AAsi    C    G        0      0        2 
  14 chr14_64330612     AKia    C    G        1      2        2 
  14 chr14_64330612     AOna    C    G        0      0        2 
  14 chr14_64330612     ASom    C    G        0      0        2 
  14 chr14_64330612     HCab    C    G        0      0        2 
  14 chr14_64330612     HPrz    C    G        0      0        2 
  14 chr14_64330612     ZBoe    C    G        0      0        2 
  14 chr14_64330612     ZGre    C    G        0      0        2 
  14 chr14_64330612     ZHar    C    G        0      0        2 
  14 chr14_64330612   Sample    C    G        0      0        2 
  14 chr14_64338506     AAsi    T    A        0      0        2 
  14 chr14_64338506     AKia    T    A        0      0        2 
  14 chr14_64338506     AOna    T    A        0      0        2 
  14 chr14_64338506     ASom    T    A        0      0        2 
  14 chr14_64338506     HCab    T    A        1      2        2 
  14 chr14_64338506     HPrz    T    A        1      2        2 
  14 chr14_64338506     ZBoe    T    A        0      0        2 
  14 chr14_64338506     ZGre    T    A        0      0        2 
  14 chr14_64338506     ZHar    T    A        0      0        2 
  14 chr14_64338506   Sample    T    A        1      2        2 
  14 chr14_64343719     AAsi    G    A        0      0        2 
  14 chr14_64343719     AKia    G    A        0      0        2 
  14 chr14_64343719     AOna    G    A        0      0        2 
  14 chr14_64343719     ASom    G    A        0      0        2 
  14 chr14_64343719     HCab    G    A        0      0        2 
  14 chr14_64343719     HPrz    G    A        0      0        2 
  14 chr14_64343719     ZBoe    G    A        0      0        2 
  14 chr14_64343719     ZGre    G    A        0      0        2 
  14 chr14_64343719     ZHar    G    A        1      2        2 
  14 chr14_64343719   Sample    G    A        0      0        2 
  14 chr14_64348566     AAsi    G    A        0      0        2 
  14 chr14_64348566     AKia    G    A        0      0        2 
  14 chr14_64348566     AOna    G    A        0      0        2 
  14 chr14_64348566     ASom    G    A        0      0        2 
  14 chr14_64348566     HCab    G    A        1      2        2 
  14 chr14_64348566     HPrz    G    A        1      2        2 
  14 chr14_64348566     ZBoe    G    A        0      0        2 
  14 chr14_64348566     ZGre    G    A        0      0        2 
  14 chr14_64348566     ZHar    G    A        0      0        2 
  14 chr14_64348566   Sample    G    A        1      2        2 
  14 chr14_64356246     AAsi    A    G        0      0        2 
  14 chr14_64356246     AKia    A    G        0      0        2 
  14 chr14_64356246     AOna    A    G        0      0        2 
  14 chr14_64356246     ASom    A    G        1      2        2 
  14 chr14_64356246     HCab    A    G        0      0        2 
  14 chr14_64356246     HPrz    A    G        0      0        2 
  14 chr14_64356246     ZBoe    A    G        0      0        2 
  14 chr14_64356246     ZGre    A    G        0      0        2 
  14 chr14_64356246     ZHar    A    G        0      0        2 
  14 chr14_64356246   Sample    A    G        0      0        2 
  14 chr14_64363622     AAsi    C    T        0      0        2 
  14 chr14_64363622     AKia    C    T        0      0        2 
  14 chr14_64363622     AOna    C    T        0      0        2 
  14 chr14_64363622     ASom    C    T        0      0        2 
  14 chr14_64363622     HCab    C    T        1      2        2 
  14 chr14_64363622     HPrz    C    T        1      2        2 
  14 chr14_64363622     ZBoe    C    T        0      0        2 
  14 chr14_64363622     ZGre    C    T        0      0        2 
  14 chr14_64363622     ZHar    C    T        0      0        2 
  14 chr14_64363622   Sample    C    T        1      2        2 
  14 chr14_64365420     AAsi    C    T        0      0        2 
  14 chr14_64365420     AKia    C    T        0      0        2 
  14 chr14_64365420     AOna    C    T        0      0        2 
  14 chr14_64365420     ASom    C    T        0      0        2 
  14 chr14_64365420     HCab    C    T        0      0        2 
  14 chr14_64365420     HPrz    C    T        0      0        2 
  14 chr14_64365420     ZBoe    C    T        0      0        2 
  14 chr14_64365420     ZGre    C    T        1      2        2 
  14 chr14_64365420     ZHar    C    T        0      0        2 
  14 chr14_64365420   Sample    C    T        0      0        2 
  14 chr14_64368250     AAsi    A    T        1      2        2 
  14 chr14_64368250     AKia    A    T        0      0        2 
  14 chr14_64368250     AOna    A    T        0      0        2 
  14 chr14_64368250     ASom    A    T        1      2        2 
  14 chr14_64368250     HCab    A    T        0      0        2 
  14 chr14_64368250     HPrz    A    T        0      0        2 
  14 chr14_64368250     ZBoe    A    T        0      0        2 
  14 chr14_64368250     ZGre    A    T        0      0        2 
  14 chr14_64368250     ZHar    A    T        0      0        2 
  14 chr14_64368250   Sample    A    T        0      0        2 
  14 chr14_64368437     AAsi    A    G        0      0        2 
  14 chr14_64368437     AKia    A    G      0.5      1        2 
  14 chr14_64368437     AOna    A    G        0      0        2 
  14 chr14_64368437     ASom    A    G        0      0        2 
  14 chr14_64368437     HCab    A    G        0      0        2 
  14 chr14_64368437     HPrz    A    G        0      0        2 
  14 chr14_64368437     ZBoe    A    G        0      0        2 
  14 chr14_64368437     ZGre    A    G        0      0        2 
  14 chr14_64368437     ZHar    A    G        0      0        2 
  14 chr14_64368437   Sample    A    G        0      0        2 
  14 chr14_64374834     AAsi    C    T        0      0        2 
  14 chr14_64374834     AKia    C    T        0      0        2 
  14 chr14_64374834     AOna    C    T        0      0        2 
  14 chr14_64374834     ASom    C    T        0      0        2 
  14 chr14_64374834     HCab    C    T        1      2        2 
  14 chr14_64374834     HPrz    C    T        1      2        2 
  14 chr14_64374834     ZBoe    C    T        0      0        2 
  14 chr14_64374834     ZGre    C    T        0      0        2 
  14 chr14_64374834     ZHar    C    T        0      0        2 
  14 chr14_64374834   Sample    C    T        1      2        2 
  14 chr14_64375873     AAsi    C    G        0      0        2 
  14 chr14_64375873     AKia    C    G        0      0        2 
  14 chr14_64375873     AOna    C    G        0      0        2 
  14 chr14_64375873     ASom    C    G        0      0        2 
  14 chr14_64375873     HCab    C    G        1      2        2 
  14 chr14_64375873     HPrz    C    G        1      2        2 
  14 chr14_64375873     ZBoe    C    G        0      0        2 
  14 chr14_64375873     ZGre    C    G        0      0        2 
  14 chr14_64375873     ZHar    C    G        0      0        2 
  14 chr14_64375873   Sample    C    G        1      2        2 
  14 chr14_64391726     AAsi    T    C        0      0        2 
  14 chr14_64391726     AKia    T    C        0      0        2 
  14 chr14_64391726     AOna    T    C        0      0        2 
  14 chr14_64391726     ASom    T    C        0      0        2 
  14 chr14_64391726     HCab    T    C        0      0        2 
  14 chr14_64391726     HPrz    T    C        0      0        2 
  14 chr14_64391726     ZBoe    T    C        0      0        2 
  14 chr14_64391726     ZGre    T    C        0      0        2 
  14 chr14_64391726     ZHar    T    C        1      2        2 
  14 chr14_64391726   Sample    T    C        0      0        2 
  14 chr14_64395701     AAsi    G    A        0      0        2 
  14 chr14_64395701     AKia    G    A        0      0        2 
  14 chr14_64395701     AOna    G    A        0      0        2 
  14 chr14_64395701     ASom    G    A        0      0        2 
  14 chr14_64395701     HCab    G    A        1      2        2 
  14 chr14_64395701     HPrz    G    A        1      2        2 
  14 chr14_64395701     ZBoe    G    A        0      0        2 
  14 chr14_64395701     ZGre    G    A        0      0        2 
  14 chr14_64395701     ZHar    G    A        0      0        2 
  14 chr14_64395701   Sample    G    A        1      2        2 
  14 chr14_64433589     AAsi    T    C        0      0        2 
  14 chr14_64433589     AKia    T    C        0      0        2 
  14 chr14_64433589     AOna    T    C        0      0        2 
  14 chr14_64433589     ASom    T    C        0      0        2 
  14 chr14_64433589     HCab    T    C        1      2        2 
  14 chr14_64433589     HPrz    T    C        1      2        2 
  14 chr14_64433589     ZBoe    T    C        0      0        2 
  14 chr14_64433589     ZGre    T    C        0      0        2 
  14 chr14_64433589     ZHar    T    C        0      0        2 
  14 chr14_64433589   Sample    T    C        1      2        2 
  14 chr14_64440075     AAsi    T    C        0      0        2 
  14 chr14_64440075     AKia    T    C        0      0        2 
  14 chr14_64440075     AOna    T    C        0      0        2 
  14 chr14_64440075     ASom    T    C        0      0        2 
  14 chr14_64440075     HCab    T    C        1      2        2 
  14 chr14_64440075     HPrz    T    C        1      2        2 
  14 chr14_64440075     ZBoe    T    C        0      0        2 
  14 chr14_64440075     ZGre    T    C        0      0        2 
  14 chr14_64440075     ZHar    T    C        0      0        2 
  14 chr14_64440075   Sample    T    C        1      2        2 
  14 chr14_64447792     AAsi    G    A        0      0        2 
  14 chr14_64447792     AKia    G    A        0      0        2 
  14 chr14_64447792     AOna    G    A        0      0        2 
  14 chr14_64447792     ASom    G    A        0      0        2 
  14 chr14_64447792     HCab    G    A        0      0        2 
  14 chr14_64447792     HPrz    G    A        0      0        2 
  14 chr14_64447792     ZBoe    G    A      0.5      1        2 
  14 chr14_64447792     ZGre    G    A        0      0        2 
  14 chr14_64447792     ZHar    G    A        0      0        2 
  14 chr14_64447792   Sample    G    A        0      0        2 
  14 chr14_64452622     AAsi    A    G        0      0        2 
  14 chr14_64452622     AKia    A    G        0      0        2 
  14 chr14_64452622     AOna    A    G        0      0        2 
  14 chr14_64452622     ASom    A    G      0.5      1        2 
  14 chr14_64452622     HCab    A    G        0      0        2 
  14 chr14_64452622     HPrz    A    G        0      0        2 
  14 chr14_64452622     ZBoe    A    G        0      0        2 
  14 chr14_64452622     ZGre    A    G        0      0        2 
  14 chr14_64452622     ZHar    A    G        0      0        2 
  14 chr14_64452622   Sample    A    G        0      0        2 
  14 chr14_64453258     AAsi    G    C        0      0        2 
  14 chr14_64453258     AKia    G    C        0      0        2 
  14 chr14_64453258     AOna    G    C        1      2        2 
  14 chr14_64453258     ASom    G    C        0      0        2 
  14 chr14_64453258     HCab    G    C        0      0        2 
  14 chr14_64453258     HPrz    G    C        0      0        2 
  14 chr14_64453258     ZBoe    G    C        0      0        2 
  14 chr14_64453258     ZGre    G    C        0      0        2 
  14 chr14_64453258     ZHar    G    C        0      0        2 
  14 chr14_64453258   Sample    G    C        0      0        2 
  14 chr14_64453713     AAsi    G    T        0      0        2 
  14 chr14_64453713     AKia    G    T        0      0        2 
  14 chr14_64453713     AOna    G    T      0.5      1        2 
  14 chr14_64453713     ASom    G    T        0      0        2 
  14 chr14_64453713     HCab    G    T        0      0        2 
  14 chr14_64453713     HPrz    G    T        0      0        2 
  14 chr14_64453713     ZBoe    G    T        0      0        2 
  14 chr14_64453713     ZGre    G    T        0      0        2 
  14 chr14_64453713     ZHar    G    T        0      0        2 
  14 chr14_64453713   Sample    G    T        0      0        2 
  14 chr14_64467057     AAsi    A    G        0      0        2 
  14 chr14_64467057     AKia    A    G        0      0        2 
  14 chr14_64467057     AOna    A    G        0      0        2 
  14 chr14_64467057     ASom    A    G        0      0        2 
  14 chr14_64467057     HCab    A    G      0.5      1        2 
  14 chr14_64467057     HPrz    A    G        0      0        2 
  14 chr14_64467057     ZBoe    A    G        0      0        2 
  14 chr14_64467057     ZGre    A    G        0      0        2 
  14 chr14_64467057     ZHar    A    G        0      0        2 
  14 chr14_64467057   Sample    A    G        0      0        2 
  14 chr14_64469996     AAsi    T    C        0      0        2 
  14 chr14_64469996     AKia    T    C        1      2        2 
  14 chr14_64469996     AOna    T    C        1      2        2 
  14 chr14_64469996     ASom    T    C        0      0        2 
  14 chr14_64469996     HCab    T    C        0      0        2 
  14 chr14_64469996     HPrz    T    C        0      0        2 
  14 chr14_64469996     ZBoe    T    C        0      0        2 
  14 chr14_64469996     ZGre    T    C        0      0        2 
  14 chr14_64469996     ZHar    T    C        0      0        2 
  14 chr14_64469996   Sample    T    C        0      0        2 
  14 chr14_64470340     AAsi    C    T        0      0        2 
  14 chr14_64470340     AKia    C    T        1      2        2 
  14 chr14_64470340     AOna    C    T        1      2        2 
  14 chr14_64470340     ASom    C    T        0      0        2 
  14 chr14_64470340     HCab    C    T        0      0        2 
  14 chr14_64470340     HPrz    C    T        0      0        2 
  14 chr14_64470340     ZBoe    C    T        0      0        2 
  14 chr14_64470340     ZGre    C    T        0      0        2 
  14 chr14_64470340     ZHar    C    T        0      0        2 
  14 chr14_64470340   Sample    C    T        0      0        2 
  14 chr14_64482457     AAsi    C    T        0      0        2 
  14 chr14_64482457     AKia    C    T        0      0        2 
  14 chr14_64482457     AOna    C    T        0      0        2 
  14 chr14_64482457     ASom    C    T        0      0        2 
  14 chr14_64482457     HCab    C    T        0      0        2 
  14 chr14_64482457     HPrz    C    T      0.5      1        2 
  14 chr14_64482457     ZBoe    C    T        0      0        2 
  14 chr14_64482457     ZGre    C    T        0      0        2 
  14 chr14_64482457     ZHar    C    T        0      0        2 
  14 chr14_64482457   Sample    C    T        0      0        2 
  14 chr14_64482473     AAsi    T    G        0      0        2 
  14 chr14_64482473     AKia    T    G      0.5      1        2 
  14 chr14_64482473     AOna    T    G        0      0        2 
  14 chr14_64482473     ASom    T    G        0      0        2 
  14 chr14_64482473     HCab    T    G        0      0        2 
  14 chr14_64482473     HPrz    T    G        0      0        2 
  14 chr14_64482473     ZBoe    T    G        0      0        2 
  14 chr14_64482473     ZGre    T    G        0      0        2 
  14 chr14_64482473     ZHar    T    G        0      0        2 
  14 chr14_64482473   Sample    T    G        0      0        2 
  14 chr14_64491532     AAsi    T    G        0      0        2 
  14 chr14_64491532     AKia    T    G        0      0        2 
  14 chr14_64491532     AOna    T    G        0      0        2 
  14 chr14_64491532     ASom    T    G        0      0        2 
  14 chr14_64491532     HCab    T    G        0      0        2 
  14 chr14_64491532     HPrz    T    G        0      0        2 
  14 chr14_64491532     ZBoe    T    G        0      0        2 
  14 chr14_64491532     ZGre    T    G        1      2        2 
  14 chr14_64491532     ZHar    T    G        0      0        2 
  14 chr14_64491532   Sample    T    G        0      0        2 
  14 chr14_64491614     AAsi    T    C        0      0        2 
  14 chr14_64491614     AKia    T    C        0      0        2 
  14 chr14_64491614     AOna    T    C        0      0        2 
  14 chr14_64491614     ASom    T    C        0      0        2 
  14 chr14_64491614     HCab    T    C        1      2        2 
  14 chr14_64491614     HPrz    T    C        1      2        2 
  14 chr14_64491614     ZBoe    T    C        0      0        2 
  14 chr14_64491614     ZGre    T    C        0      0        2 
  14 chr14_64491614     ZHar    T    C        0      0        2 
  14 chr14_64491614   Sample    T    C        1      2        2 
  14 chr14_64506013     AAsi    T    C        0      0        2 
  14 chr14_64506013     AKia    T    C      0.5      1        2 
  14 chr14_64506013     AOna    T    C        0      0        2 
  14 chr14_64506013     ASom    T    C        0      0        2 
  14 chr14_64506013     HCab    T    C        0      0        2 
  14 chr14_64506013     HPrz    T    C        0      0        2 
  14 chr14_64506013     ZBoe    T    C        0      0        2 
  14 chr14_64506013     ZGre    T    C        0      0        2 
  14 chr14_64506013     ZHar    T    C        0      0        2 
  14 chr14_64506013   Sample    T    C        0      0        2 
  14 chr14_64513231     AAsi    C    G        0      0        2 
  14 chr14_64513231     AKia    C    G      0.5      1        2 
  14 chr14_64513231     AOna    C    G        0      0        2 
  14 chr14_64513231     ASom    C    G        0      0        2 
  14 chr14_64513231     HCab    C    G        0      0        2 
  14 chr14_64513231     HPrz    C    G        0      0        2 
  14 chr14_64513231     ZBoe    C    G        0      0        2 
  14 chr14_64513231     ZGre    C    G        0      0        2 
  14 chr14_64513231     ZHar    C    G        0      0        2 
  14 chr14_64513231   Sample    C    G        0      0        2 
  14 chr14_64514645     AAsi    A    G        0      0        2 
  14 chr14_64514645     AKia    A    G        0      0        2 
  14 chr14_64514645     AOna    A    G        0      0        2 
  14 chr14_64514645     ASom    A    G        0      0        2 
  14 chr14_64514645     HCab    A    G        0      0        2 
  14 chr14_64514645     HPrz    A    G        0      0        2 
  14 chr14_64514645     ZBoe    A    G        0      0        2 
  14 chr14_64514645     ZGre    A    G        0      0        2 
  14 chr14_64514645     ZHar    A    G      0.5      1        2 
  14 chr14_64514645   Sample    A    G        0      0        2 
  14 chr14_64526558     AAsi    T    C        0      0        2 
  14 chr14_64526558     AKia    T    C        0      0        2 
  14 chr14_64526558     AOna    T    C        0      0        2 
  14 chr14_64526558     ASom    T    C        0      0        2 
  14 chr14_64526558     HCab    T    C      0.5      1        2 
  14 chr14_64526558     HPrz    T    C        1      2        2 
  14 chr14_64526558     ZBoe    T    C        0      0        2 
  14 chr14_64526558     ZGre    T    C        0      0        2 
  14 chr14_64526558     ZHar    T    C        0      0        2 
  14 chr14_64526558   Sample    T    C        1      2        2 
  14 chr14_64541104     AAsi    T    C        0      0        2 
  14 chr14_64541104     AKia    T    C        0      0        2 
  14 chr14_64541104     AOna    T    C      0.5      1        2 
  14 chr14_64541104     ASom    T    C        0      0        2 
  14 chr14_64541104     HCab    T    C        0      0        2 
  14 chr14_64541104     HPrz    T    C        0      0        2 
  14 chr14_64541104     ZBoe    T    C        0      0        2 
  14 chr14_64541104     ZGre    T    C        0      0        2 
  14 chr14_64541104     ZHar    T    C        0      0        2 
  14 chr14_64541104   Sample    T    C        0      0        2 
  14 chr14_64544455     AAsi    A    G        0      0        2 
  14 chr14_64544455     AKia    A    G        0      0        2 
  14 chr14_64544455     AOna    A    G        0      0        2 
  14 chr14_64544455     ASom    A    G        0      0        2 
  14 chr14_64544455     HCab    A    G      0.5      1        2 
  14 chr14_64544455     HPrz    A    G        0      0        2 
  14 chr14_64544455     ZBoe    A    G        0      0        2 
  14 chr14_64544455     ZGre    A    G        0      0        2 
  14 chr14_64544455     ZHar    A    G        0      0        2 
  14 chr14_64544455   Sample    A    G        0      0        2 
  14 chr14_64553129     AAsi    G    T      0.5      1        2 
  14 chr14_64553129     AKia    G    T        0      0        2 
  14 chr14_64553129     AOna    G    T        0      0        2 
  14 chr14_64553129     ASom    G    T        1      2        2 
  14 chr14_64553129     HCab    G    T        0      0        2 
  14 chr14_64553129     HPrz    G    T        0      0        2 
  14 chr14_64553129     ZBoe    G    T        0      0        2 
  14 chr14_64553129     ZGre    G    T        0      0        2 
  14 chr14_64553129     ZHar    G    T        0      0        2 
  14 chr14_64553129   Sample    G    T        0      0        2 
  14 chr14_64563493     AAsi    A    G        1      2        2 
  14 chr14_64563493     AKia    A    G        0      0        2 
  14 chr14_64563493     AOna    A    G        0      0        2 
  14 chr14_64563493     ASom    A    G        1      2        2 
  14 chr14_64563493     HCab    A    G        0      0        2 
  14 chr14_64563493     HPrz    A    G        0      0        2 
  14 chr14_64563493     ZBoe    A    G        0      0        2 
  14 chr14_64563493     ZGre    A    G        0      0        2 
  14 chr14_64563493     ZHar    A    G        0      0        2 
  14 chr14_64563493   Sample    A    G        0      0        2 
  14 chr14_64570345     AAsi    T    C        1      2        2 
  14 chr14_64570345     AKia    T    C        0      0        2 
  14 chr14_64570345     AOna    T    C        0      0        2 
  14 chr14_64570345     ASom    T    C        0      0        2 
  14 chr14_64570345     HCab    T    C        0      0        2 
  14 chr14_64570345     HPrz    T    C        0      0        2 
  14 chr14_64570345     ZBoe    T    C        0      0        2 
  14 chr14_64570345     ZGre    T    C        0      0        2 
  14 chr14_64570345     ZHar    T    C        0      0        2 
  14 chr14_64570345   Sample    T    C        0      0        2 
  14 chr14_64572100     AAsi    A    G        1      2        2 
  14 chr14_64572100     AKia    A    G        0      0        2 
  14 chr14_64572100     AOna    A    G        0      0        2 
  14 chr14_64572100     ASom    A    G        1      2        2 
  14 chr14_64572100     HCab    A    G        0      0        2 
  14 chr14_64572100     HPrz    A    G        0      0        2 
  14 chr14_64572100     ZBoe    A    G        0      0        2 
  14 chr14_64572100     ZGre    A    G        0      0        2 
  14 chr14_64572100     ZHar    A    G        0      0        2 
  14 chr14_64572100   Sample    A    G        0      0        2 
  14 chr14_64587629     AAsi    C    A        0      0        2 
  14 chr14_64587629     AKia    C    A        0      0        2 
  14 chr14_64587629     AOna    C    A        0      0        2 
  14 chr14_64587629     ASom    C    A        0      0        2 
  14 chr14_64587629     HCab    C    A        1      2        2 
  14 chr14_64587629     HPrz    C    A        1      2        2 
  14 chr14_64587629     ZBoe    C    A        0      0        2 
  14 chr14_64587629     ZGre    C    A        0      0        2 
  14 chr14_64587629     ZHar    C    A        0      0        2 
  14 chr14_64587629   Sample    C    A        1      2        2 
  14 chr14_64601435     AAsi    G    T        0      0        2 
  14 chr14_64601435     AKia    G    T        0      0        2 
  14 chr14_64601435     AOna    G    T        0      0        2 
  14 chr14_64601435     ASom    G    T        0      0        2 
  14 chr14_64601435     HCab    G    T        0      0        2 
  14 chr14_64601435     HPrz    G    T        0      0        2 
  14 chr14_64601435     ZBoe    G    T        0      0        2 
  14 chr14_64601435     ZGre    G    T        0      0        2 
  14 chr14_64601435     ZHar    G    T      0.5      1        2 
  14 chr14_64601435   Sample    G    T        0      0        2 
  14 chr14_64603664     AAsi    C    T        0      0        2 
  14 chr14_64603664     AKia    C    T        0      0        2 
  14 chr14_64603664     AOna    C    T        0      0        2 
  14 chr14_64603664     ASom    C    T        0      0        2 
  14 chr14_64603664     HCab    C    T        1      2        2 
  14 chr14_64603664     HPrz    C    T        1      2        2 
  14 chr14_64603664     ZBoe    C    T        0      0        2 
  14 chr14_64603664     ZGre    C    T        0      0        2 
  14 chr14_64603664     ZHar    C    T        0      0        2 
  14 chr14_64603664   Sample    C    T        1      2        2 
  14 chr14_64613941     AAsi    C    T        0      0        2 
  14 chr14_64613941     AKia    C    T        0      0        2 
  14 chr14_64613941     AOna    C    T        0      0        2 
  14 chr14_64613941     ASom    C    T        0      0        2 
  14 chr14_64613941     HCab    C    T        0      0        2 
  14 chr14_64613941     HPrz    C    T        0      0        2 
  14 chr14_64613941     ZBoe    C    T      0.5      1        2 
  14 chr14_64613941     ZGre    C    T        0      0        2 
  14 chr14_64613941     ZHar    C    T        0      0        2 
  14 chr14_64613941   Sample    C    T        1      2        2 
  14 chr14_64615971     AAsi    A    G        0      0        2 
  14 chr14_64615971     AKia    A    G      0.5      1        2 
  14 chr14_64615971     AOna    A    G      0.5      1        2 
  14 chr14_64615971     ASom    A    G        0      0        2 
  14 chr14_64615971     HCab    A    G        0      0        2 
  14 chr14_64615971     HPrz    A    G        0      0        2 
  14 chr14_64615971     ZBoe    A    G        0      0        2 
  14 chr14_64615971     ZGre    A    G        0      0        2 
  14 chr14_64615971     ZHar    A    G        0      0        2 
  14 chr14_64615971   Sample    A    G        0      0        2 
  14 chr14_64620718     AAsi    A    G        0      0        2 
  14 chr14_64620718     AKia    A    G        0      0        2 
  14 chr14_64620718     AOna    A    G        0      0        2 
  14 chr14_64620718     ASom    A    G        0      0        2 
  14 chr14_64620718     HCab    A    G        0      0        2 
  14 chr14_64620718     HPrz    A    G        0      0        2 
  14 chr14_64620718     ZBoe    A    G        0      0        2 
  14 chr14_64620718     ZGre    A    G      0.5      1        2 
  14 chr14_64620718     ZHar    A    G        0      0        2 
  14 chr14_64620718   Sample    A    G        0      0        2 
  14 chr14_64626369     AAsi    T    C        0      0        2 
  14 chr14_64626369     AKia    T    C        0      0        2 
  14 chr14_64626369     AOna    T    C        0      0        2 
  14 chr14_64626369     ASom    T    C        0      0        2 
  14 chr14_64626369     HCab    T    C        1      2        2 
  14 chr14_64626369     HPrz    T    C        1      2        2 
  14 chr14_64626369     ZBoe    T    C      0.5      1        2 
  14 chr14_64626369     ZGre    T    C        0      0        2 
  14 chr14_64626369     ZHar    T    C        0      0        2 
  14 chr14_64626369   Sample    T    C        1      2        2 
  14 chr14_64630390     AAsi    T    C        0      0        2 
  14 chr14_64630390     AKia    T    C        0      0        2 
  14 chr14_64630390     AOna    T    C        0      0        2 
  14 chr14_64630390     ASom    T    C        0      0        2 
  14 chr14_64630390     HCab    T    C        0      0        2 
  14 chr14_64630390     HPrz    T    C        0      0        2 
  14 chr14_64630390     ZBoe    T    C        0      0        2 
  14 chr14_64630390     ZGre    T    C        1      2        2 
  14 chr14_64630390     ZHar    T    C        0      0        2 
  14 chr14_64630390   Sample    T    C        0      0        2 
  14 chr14_64657976     AAsi    T    G      0.5      1        2 
  14 chr14_64657976     AKia    T    G        0      0        2 
  14 chr14_64657976     AOna    T    G        0      0        2 
  14 chr14_64657976     ASom    T    G      0.5      1        2 
  14 chr14_64657976     HCab    T    G        0      0        2 
  14 chr14_64657976     HPrz    T    G        0      0        2 
  14 chr14_64657976     ZBoe    T    G        0      0        2 
  14 chr14_64657976     ZGre    T    G        0      0        2 
  14 chr14_64657976     ZHar    T    G        0      0        2 
  14 chr14_64657976   Sample    T    G        0      0        2 
  14 chr14_64658243     AAsi    T    C        0      0        2 
  14 chr14_64658243     AKia    T    C        0      0        2 
  14 chr14_64658243     AOna    T    C      0.5      1        2 
  14 chr14_64658243     ASom    T    C        0      0        2 
  14 chr14_64658243     HCab    T    C        0      0        2 
  14 chr14_64658243     HPrz    T    C        0      0        2 
  14 chr14_64658243     ZBoe    T    C        0      0        2 
  14 chr14_64658243     ZGre    T    C        0      0        2 
  14 chr14_64658243     ZHar    T    C        0      0        2 
  14 chr14_64658243   Sample    T    C        0      0        2 
  14 chr14_64662112     AAsi    C    A        0      0        2 
  14 chr14_64662112     AKia    C    A        0      0        2 
  14 chr14_64662112     AOna    C    A        0      0        2 
  14 chr14_64662112     ASom    C    A        0      0        2 
  14 chr14_64662112     HCab    C    A        0      0        2 
  14 chr14_64662112     HPrz    C    A        0      0        2 
  14 chr14_64662112     ZBoe    C    A        0      0        2 
  14 chr14_64662112     ZGre    C    A      0.5      1        2 
  14 chr14_64662112     ZHar    C    A        0      0        2 
  14 chr14_64662112   Sample    C    A        0      0        2 
  14 chr14_64666168     AAsi    C    G        0      0        2 
  14 chr14_64666168     AKia    C    G        0      0        2 
  14 chr14_64666168     AOna    C    G        0      0        2 
  14 chr14_64666168     ASom    C    G        0      0        2 
  14 chr14_64666168     HCab    C    G        0      0        2 
  14 chr14_64666168     HPrz    C    G        0      0        2 
  14 chr14_64666168     ZBoe    C    G        0      0        2 
  14 chr14_64666168     ZGre    C    G      0.5      1        2 
  14 chr14_64666168     ZHar    C    G        0      0        2 
  14 chr14_64666168   Sample    C    G        0      0        2 
  14 chr14_64669525     AAsi    A    C        0      0        2 
  14 chr14_64669525     AKia    A    C        1      2        2 
  14 chr14_64669525     AOna    A    C        0      0        2 
  14 chr14_64669525     ASom    A    C        0      0        2 
  14 chr14_64669525     HCab    A    C        0      0        2 
  14 chr14_64669525     HPrz    A    C        0      0        2 
  14 chr14_64669525     ZBoe    A    C        0      0        2 
  14 chr14_64669525     ZGre    A    C        0      0        2 
  14 chr14_64669525     ZHar    A    C        0      0        2 
  14 chr14_64669525   Sample    A    C        0      0        2 
  14 chr14_64674931     AAsi    A    G        0      0        2 
  14 chr14_64674931     AKia    A    G        0      0        2 
  14 chr14_64674931     AOna    A    G        0      0        2 
  14 chr14_64674931     ASom    A    G        0      0        2 
  14 chr14_64674931     HCab    A    G        1      2        2 
  14 chr14_64674931     HPrz    A    G        1      2        2 
  14 chr14_64674931     ZBoe    A    G        0      0        2 
  14 chr14_64674931     ZGre    A    G        0      0        2 
  14 chr14_64674931     ZHar    A    G        0      0        2 
  14 chr14_64674931   Sample    A    G        1      2        2 
  14 chr14_64676037     AAsi    G    A        0      0        2 
  14 chr14_64676037     AKia    G    A        0      0        2 
  14 chr14_64676037     AOna    G    A        0      0        2 
  14 chr14_64676037     ASom    G    A        0      0        2 
  14 chr14_64676037     HCab    G    A        1      2        2 
  14 chr14_64676037     HPrz    G    A        1      2        2 
  14 chr14_64676037     ZBoe    G    A        0      0        2 
  14 chr14_64676037     ZGre    G    A        0      0        2 
  14 chr14_64676037     ZHar    G    A        0      0        2 
  14 chr14_64676037   Sample    G    A        1      2        2 
  14 chr14_64682322     AAsi    C    T        0      0        2 
  14 chr14_64682322     AKia    C    T        0      0        2 
  14 chr14_64682322     AOna    C    T        0      0        2 
  14 chr14_64682322     ASom    C    T        0      0        2 
  14 chr14_64682322     HCab    C    T        1      2        2 
  14 chr14_64682322     HPrz    C    T        1      2        2 
  14 chr14_64682322     ZBoe    C    T        0      0        2 
  14 chr14_64682322     ZGre    C    T        0      0        2 
  14 chr14_64682322     ZHar    C    T        0      0        2 
  14 chr14_64682322   Sample    C    T        1      2        2 
  14 chr14_64684148     AAsi    G    A        1      2        2 
  14 chr14_64684148     AKia    G    A        0      0        2 
  14 chr14_64684148     AOna    G    A        0      0        2 
  14 chr14_64684148     ASom    G    A        1      2        2 
  14 chr14_64684148     HCab    G    A        0      0        2 
  14 chr14_64684148     HPrz    G    A        0      0        2 
  14 chr14_64684148     ZBoe    G    A        0      0        2 
  14 chr14_64684148     ZGre    G    A        0      0        2 
  14 chr14_64684148     ZHar    G    A        0      0        2 
  14 chr14_64684148   Sample    G    A        0      0        2 
  14 chr14_64684288     AAsi    T    C        0      0        2 
  14 chr14_64684288     AKia    T    C        0      0        2 
  14 chr14_64684288     AOna    T    C        0      0        2 
  14 chr14_64684288     ASom    T    C        0      0        2 
  14 chr14_64684288     HCab    T    C        1      2        2 
  14 chr14_64684288     HPrz    T    C        1      2        2 
  14 chr14_64684288     ZBoe    T    C        0      0        2 
  14 chr14_64684288     ZGre    T    C        0      0        2 
  14 chr14_64684288     ZHar    T    C        0      0        2 
  14 chr14_64684288   Sample    T    C        1      2        2 
  14 chr14_64684707     AAsi    C    T        0      0        2 
  14 chr14_64684707     AKia    C    T        0      0        2 
  14 chr14_64684707     AOna    C    T        0      0        2 
  14 chr14_64684707     ASom    C    T        0      0        2 
  14 chr14_64684707     HCab    C    T        0      0        2 
  14 chr14_64684707     HPrz    C    T      0.5      1        2 
  14 chr14_64684707     ZBoe    C    T        0      0        2 
  14 chr14_64684707     ZGre    C    T        0      0        2 
  14 chr14_64684707     ZHar    C    T        0      0        2 
  14 chr14_64684707   Sample    C    T        0      0        2 
  14 chr14_64689366     AAsi    T    C        0      0        2 
  14 chr14_64689366     AKia    T    C        0      0        2 
  14 chr14_64689366     AOna    T    C      0.5      1        2 
  14 chr14_64689366     ASom    T    C        0      0        2 
  14 chr14_64689366     HCab    T    C        0      0        2 
  14 chr14_64689366     HPrz    T    C        0      0        2 
  14 chr14_64689366     ZBoe    T    C        0      0        2 
  14 chr14_64689366     ZGre    T    C        0      0        2 
  14 chr14_64689366     ZHar    T    C        0      0        2 
  14 chr14_64689366   Sample    T    C        0      0        2 
  14 chr14_64693638     AAsi    G    A        0      0        2 
  14 chr14_64693638     AKia    G    A        0      0        2 
  14 chr14_64693638     AOna    G    A        0      0        2 
  14 chr14_64693638     ASom    G    A        0      0        2 
  14 chr14_64693638     HCab    G    A        1      2        2 
  14 chr14_64693638     HPrz    G    A        1      2        2 
  14 chr14_64693638     ZBoe    G    A        0      0        2 
  14 chr14_64693638     ZGre    G    A        0      0        2 
  14 chr14_64693638     ZHar    G    A        0      0        2 
  14 chr14_64693638   Sample    G    A        1      2        2 
  14 chr14_64697563     AAsi    G    A        1      2        2 
  14 chr14_64697563     AKia    G    A        0      0        2 
  14 chr14_64697563     AOna    G    A        0      0        2 
  14 chr14_64697563     ASom    G    A        1      2        2 
  14 chr14_64697563     HCab    G    A        0      0        2 
  14 chr14_64697563     HPrz    G    A        0      0        2 
  14 chr14_64697563     ZBoe    G    A        0      0        2 
  14 chr14_64697563     ZGre    G    A        0      0        2 
  14 chr14_64697563     ZHar    G    A        0      0        2 
  14 chr14_64697563   Sample    G    A        0      0        2 
  14 chr14_64718445     AAsi    T    A        0      0        2 
  14 chr14_64718445     AKia    T    A        0      0        2 
  14 chr14_64718445     AOna    T    A        0      0        2 
  14 chr14_64718445     ASom    T    A        0      0        2 
  14 chr14_64718445     HCab    T    A        0      0        2 
  14 chr14_64718445     HPrz    T    A        0      0        2 
  14 chr14_64718445     ZBoe    T    A        0      0        2 
  14 chr14_64718445     ZGre    T    A        0      0        2 
  14 chr14_64718445     ZHar    T    A        1      2        2 
  14 chr14_64718445   Sample    T    A        0      0        2 
  14 chr14_64726106     AAsi    A    T        0      0        2 
  14 chr14_64726106     AKia    A    T      0.5      1        2 
  14 chr14_64726106     AOna    A    T        0      0        2 
  14 chr14_64726106     ASom    A    T        0      0        2 
  14 chr14_64726106     HCab    A    T        0      0        2 
  14 chr14_64726106     HPrz    A    T        0      0        2 
  14 chr14_64726106     ZBoe    A    T        0      0        2 
  14 chr14_64726106     ZGre    A    T        0      0        2 
  14 chr14_64726106     ZHar    A    T        0      0        2 
  14 chr14_64726106   Sample    A    T        0      0        2 
  14 chr14_64730875     AAsi    G    A        0      0        2 
  14 chr14_64730875     AKia    G    A        0      0        2 
  14 chr14_64730875     AOna    G    A        0      0        2 
  14 chr14_64730875     ASom    G    A        0      0        2 
  14 chr14_64730875     HCab    G    A        0      0        2 
  14 chr14_64730875     HPrz    G    A        0      0        2 
  14 chr14_64730875     ZBoe    G    A        0      0        2 
  14 chr14_64730875     ZGre    G    A        1      2        2 
  14 chr14_64730875     ZHar    G    A        0      0        2 
  14 chr14_64730875   Sample    G    A        0      0        2 
  14 chr14_64747176     AAsi    A    G        0      0        2 
  14 chr14_64747176     AKia    A    G        0      0        2 
  14 chr14_64747176     AOna    A    G        0      0        2 
  14 chr14_64747176     ASom    A    G        0      0        2 
  14 chr14_64747176     HCab    A    G        1      2        2 
  14 chr14_64747176     HPrz    A    G        1      2        2 
  14 chr14_64747176     ZBoe    A    G        0      0        2 
  14 chr14_64747176     ZGre    A    G        0      0        2 
  14 chr14_64747176     ZHar    A    G        0      0        2 
  14 chr14_64747176   Sample    A    G        1      2        2 
  14 chr14_64747930     AAsi    G    C      0.5      1        2 
  14 chr14_64747930     AKia    G    C        0      0        2 
  14 chr14_64747930     AOna    G    C        0      0        2 
  14 chr14_64747930     ASom    G    C        0      0        2 
  14 chr14_64747930     HCab    G    C        0      0        2 
  14 chr14_64747930     HPrz    G    C        0      0        2 
  14 chr14_64747930     ZBoe    G    C        0      0        2 
  14 chr14_64747930     ZGre    G    C        0      0        2 
  14 chr14_64747930     ZHar    G    C        0      0        2 
  14 chr14_64747930   Sample    G    C        0      0        2 
  14 chr14_64751167     AAsi    A    T        0      0        2 
  14 chr14_64751167     AKia    A    T        0      0        2 
  14 chr14_64751167     AOna    A    T        0      0        2 
  14 chr14_64751167     ASom    A    T        0      0        2 
  14 chr14_64751167     HCab    A    T        1      2        2 
  14 chr14_64751167     HPrz    A    T        1      2        2 
  14 chr14_64751167     ZBoe    A    T        0      0        2 
  14 chr14_64751167     ZGre    A    T        0      0        2 
  14 chr14_64751167     ZHar    A    T        0      0        2 
  14 chr14_64751167   Sample    A    T        1      2        2 
  14 chr14_64752712     AAsi    T    A        0      0        2 
  14 chr14_64752712     AKia    T    A        0      0        2 
  14 chr14_64752712     AOna    T    A        0      0        2 
  14 chr14_64752712     ASom    T    A        0      0        2 
  14 chr14_64752712     HCab    T    A        1      2        2 
  14 chr14_64752712     HPrz    T    A        1      2        2 
  14 chr14_64752712     ZBoe    T    A        0      0        2 
  14 chr14_64752712     ZGre    T    A        0      0        2 
  14 chr14_64752712     ZHar    T    A        0      0        2 
  14 chr14_64752712   Sample    T    A        1      2        2 
  14 chr14_64752861     AAsi    T    G        0      0        2 
  14 chr14_64752861     AKia    T    G        0      0        2 
  14 chr14_64752861     AOna    T    G        0      0        2 
  14 chr14_64752861     ASom    T    G        0      0        2 
  14 chr14_64752861     HCab    T    G        0      0        2 
  14 chr14_64752861     HPrz    T    G        0      0        2 
  14 chr14_64752861     ZBoe    T    G        1      2        2 
  14 chr14_64752861     ZGre    T    G        0      0        2 
  14 chr14_64752861     ZHar    T    G        0      0        2 
  14 chr14_64752861   Sample    T    G        0      0        2 
  14 chr14_64762610     AAsi    G    A        0      0        2 
  14 chr14_64762610     AKia    G    A        0      0        2 
  14 chr14_64762610     AOna    G    A        0      0        2 
  14 chr14_64762610     ASom    G    A        0      0        2 
  14 chr14_64762610     HCab    G    A        1      2        2 
  14 chr14_64762610     HPrz    G    A        1      2        2 
  14 chr14_64762610     ZBoe    G    A        0      0        2 
  14 chr14_64762610     ZGre    G    A        0      0        2 
  14 chr14_64762610     ZHar    G    A        0      0        2 
  14 chr14_64762610   Sample    G    A        1      2        2 
  14 chr14_64770284     AAsi    A    G        0      0        2 
  14 chr14_64770284     AKia    A    G        0      0        2 
  14 chr14_64770284     AOna    A    G        0      0        2 
  14 chr14_64770284     ASom    A    G        0      0        2 
  14 chr14_64770284     HCab    A    G        1      2        2 
  14 chr14_64770284     HPrz    A    G        1      2        2 
  14 chr14_64770284     ZBoe    A    G        0      0        2 
  14 chr14_64770284     ZGre    A    G        0      0        2 
  14 chr14_64770284     ZHar    A    G        0      0        2 
  14 chr14_64770284   Sample    A    G        1      2        2 
  14 chr14_64770954     AAsi    C    T        0      0        2 
  14 chr14_64770954     AKia    C    T        0      0        2 
  14 chr14_64770954     AOna    C    T        0      0        2 
  14 chr14_64770954     ASom    C    T        0      0        2 
  14 chr14_64770954     HCab    C    T        1      2        2 
  14 chr14_64770954     HPrz    C    T        1      2        2 
  14 chr14_64770954     ZBoe    C    T        0      0        2 
  14 chr14_64770954     ZGre    C    T        0      0        2 
  14 chr14_64770954     ZHar    C    T        0      0        2 
  14 chr14_64770954   Sample    C    T        1      2        2 
  14 chr14_64775065     AAsi    A    T        0      0        2 
  14 chr14_64775065     AKia    A    T        0      0        2 
  14 chr14_64775065     AOna    A    T        0      0        2 
  14 chr14_64775065     ASom    A    T        0      0        2 
  14 chr14_64775065     HCab    A    T        0      0        2 
  14 chr14_64775065     HPrz    A    T      0.5      1        2 
  14 chr14_64775065     ZBoe    A    T        0      0        2 
  14 chr14_64775065     ZGre    A    T        0      0        2 
  14 chr14_64775065     ZHar    A    T        0      0        2 
  14 chr14_64775065   Sample    A    T        1      2        2 
  14 chr14_64785639     AAsi    T    C        0      0        2 
  14 chr14_64785639     AKia    T    C        0      0        2 
  14 chr14_64785639     AOna    T    C        0      0        2 
  14 chr14_64785639     ASom    T    C        0      0        2 
  14 chr14_64785639     HCab    T    C        1      2        2 
  14 chr14_64785639     HPrz    T    C        0      0        2 
  14 chr14_64785639     ZBoe    T    C        0      0        2 
  14 chr14_64785639     ZGre    T    C        0      0        2 
  14 chr14_64785639     ZHar    T    C        0      0        2 
  14 chr14_64785639   Sample    T    C        0      0        2 
  14 chr14_64786948     AAsi    T    C        0      0        2 
  14 chr14_64786948     AKia    T    C        0      0        2 
  14 chr14_64786948     AOna    T    C        0      0        2 
  14 chr14_64786948     ASom    T    C        0      0        2 
  14 chr14_64786948     HCab    T    C        1      2        2 
  14 chr14_64786948     HPrz    T    C        1      2        2 
  14 chr14_64786948     ZBoe    T    C        0      0        2 
  14 chr14_64786948     ZGre    T    C        0      0        2 
  14 chr14_64786948     ZHar    T    C        0      0        2 
  14 chr14_64786948   Sample    T    C        1      2        2 
  14 chr14_64788640     AAsi    A    C        0      0        2 
  14 chr14_64788640     AKia    A    C        0      0        2 
  14 chr14_64788640     AOna    A    C        0      0        2 
  14 chr14_64788640     ASom    A    C        0      0        2 
  14 chr14_64788640     HCab    A    C        1      2        2 
  14 chr14_64788640     HPrz    A    C        1      2        2 
  14 chr14_64788640     ZBoe    A    C        0      0        2 
  14 chr14_64788640     ZGre    A    C        0      0        2 
  14 chr14_64788640     ZHar    A    C        0      0        2 
  14 chr14_64788640   Sample    A    C        1      2        2 
  14 chr14_64788956     AAsi    A    G        0      0        2 
  14 chr14_64788956     AKia    A    G        0      0        2 
  14 chr14_64788956     AOna    A    G        0      0        2 
  14 chr14_64788956     ASom    A    G        0      0        2 
  14 chr14_64788956     HCab    A    G        0      0        2 
  14 chr14_64788956     HPrz    A    G      0.5      1        2 
  14 chr14_64788956     ZBoe    A    G        0      0        2 
  14 chr14_64788956     ZGre    A    G        0      0        2 
  14 chr14_64788956     ZHar    A    G        0      0        2 
  14 chr14_64788956   Sample    A    G        1      2        2 
  14 chr14_64792876     AAsi    G    A        0      0        2 
  14 chr14_64792876     AKia    G    A        0      0        2 
  14 chr14_64792876     AOna    G    A        0      0        2 
  14 chr14_64792876     ASom    G    A        0      0        2 
  14 chr14_64792876     HCab    G    A        1      2        2 
  14 chr14_64792876     HPrz    G    A        0      0        2 
  14 chr14_64792876     ZBoe    G    A        0      0        2 
  14 chr14_64792876     ZGre    G    A        0      0        2 
  14 chr14_64792876     ZHar    G    A        0      0        2 
  14 chr14_64792876   Sample    G    A        0      0        2 
  14 chr14_64793746     AAsi    T    C        0      0        2 
  14 chr14_64793746     AKia    T    C        0      0        2 
  14 chr14_64793746     AOna    T    C        0      0        2 
  14 chr14_64793746     ASom    T    C        0      0        2 
  14 chr14_64793746     HCab    T    C        1      2        2 
  14 chr14_64793746     HPrz    T    C      0.5      1        2 
  14 chr14_64793746     ZBoe    T    C        0      0        2 
  14 chr14_64793746     ZGre    T    C        0      0        2 
  14 chr14_64793746     ZHar    T    C        0      0        2 
  14 chr14_64793746   Sample    T    C        1      2        2 
  14 chr14_64801897     AAsi    G    A        0      0        2 
  14 chr14_64801897     AKia    G    A        0      0        2 
  14 chr14_64801897     AOna    G    A        0      0        2 
  14 chr14_64801897     ASom    G    A        0      0        2 
  14 chr14_64801897     HCab    G    A        1      2        2 
  14 chr14_64801897     HPrz    G    A        1      2        2 
  14 chr14_64801897     ZBoe    G    A        0      0        2 
  14 chr14_64801897     ZGre    G    A        0      0        2 
  14 chr14_64801897     ZHar    G    A        0      0        2 
  14 chr14_64801897   Sample    G    A        1      2        2 
  14 chr14_64813041     AAsi    C    T        0      0        2 
  14 chr14_64813041     AKia    C    T        0      0        2 
  14 chr14_64813041     AOna    C    T        0      0        2 
  14 chr14_64813041     ASom    C    T        0      0        2 
  14 chr14_64813041     HCab    C    T        1      2        2 
  14 chr14_64813041     HPrz    C    T        1      2        2 
  14 chr14_64813041     ZBoe    C    T        0      0        2 
  14 chr14_64813041     ZGre    C    T        0      0        2 
  14 chr14_64813041     ZHar    C    T        0      0        2 
  14 chr14_64813041   Sample    C    T        1      2        2 
  14 chr14_64816744     AAsi    G    A        0      0        2 
  14 chr14_64816744     AKia    G    A        0      0        2 
  14 chr14_64816744     AOna    G    A        0      0        2 
  14 chr14_64816744     ASom    G    A        0      0        2 
  14 chr14_64816744     HCab    G    A      0.5      1        2 
  14 chr14_64816744     HPrz    G    A        0      0        2 
  14 chr14_64816744     ZBoe    G    A        0      0        2 
  14 chr14_64816744     ZGre    G    A        0      0        2 
  14 chr14_64816744     ZHar    G    A        0      0        2 
  14 chr14_64816744   Sample    G    A        0      0        2 
  14 chr14_64818325     AAsi    C    T        0      0        2 
  14 chr14_64818325     AKia    C    T        1      2        2 
  14 chr14_64818325     AOna    C    T        0      0        2 
  14 chr14_64818325     ASom    C    T        0      0        2 
  14 chr14_64818325     HCab    C    T        0      0        2 
  14 chr14_64818325     HPrz    C    T        0      0        2 
  14 chr14_64818325     ZBoe    C    T        0      0        2 
  14 chr14_64818325     ZGre    C    T        0      0        2 
  14 chr14_64818325     ZHar    C    T        0      0        2 
  14 chr14_64818325   Sample    C    T        0      0        2 
  14 chr14_64825181     AAsi    A    C        0      0        2 
  14 chr14_64825181     AKia    A    C        0      0        2 
  14 chr14_64825181     AOna    A    C        0      0        2 
  14 chr14_64825181     ASom    A    C      0.5      1        2 
  14 chr14_64825181     HCab    A    C        0      0        2 
  14 chr14_64825181     HPrz    A    C        0      0        2 
  14 chr14_64825181     ZBoe    A    C        0      0        2 
  14 chr14_64825181     ZGre    A    C        0      0        2 
  14 chr14_64825181     ZHar    A    C        0      0        2 
  14 chr14_64825181   Sample    A    C        0      0        2 
  14 chr14_64827972     AAsi    G    A        0      0        2 
  14 chr14_64827972     AKia    G    A        1      2        2 
  14 chr14_64827972     AOna    G    A        1      2        2 
  14 chr14_64827972     ASom    G    A        0      0        2 
  14 chr14_64827972     HCab    G    A        0      0        2 
  14 chr14_64827972     HPrz    G    A        0      0        2 
  14 chr14_64827972     ZBoe    G    A        0      0        2 
  14 chr14_64827972     ZGre    G    A        0      0        2 
  14 chr14_64827972     ZHar    G    A        0      0        2 
  14 chr14_64827972   Sample    G    A        0      0        2 
  14 chr14_64833146     AAsi    T    C      0.5      1        2 
  14 chr14_64833146     AKia    T    C        0      0        2 
  14 chr14_64833146     AOna    T    C        0      0        2 
  14 chr14_64833146     ASom    T    C        0      0        2 
  14 chr14_64833146     HCab    T    C        0      0        2 
  14 chr14_64833146     HPrz    T    C        0      0        2 
  14 chr14_64833146     ZBoe    T    C        0      0        2 
  14 chr14_64833146     ZGre    T    C        0      0        2 
  14 chr14_64833146     ZHar    T    C        0      0        2 
  14 chr14_64833146   Sample    T    C        0      0        2 
  14 chr14_64833874     AAsi    C    T      0.5      1        2 
  14 chr14_64833874     AKia    C    T        0      0        2 
  14 chr14_64833874     AOna    C    T        0      0        2 
  14 chr14_64833874     ASom    C    T        0      0        2 
  14 chr14_64833874     HCab    C    T        0      0        2 
  14 chr14_64833874     HPrz    C    T        0      0        2 
  14 chr14_64833874     ZBoe    C    T        0      0        2 
  14 chr14_64833874     ZGre    C    T        0      0        2 
  14 chr14_64833874     ZHar    C    T        0      0        2 
  14 chr14_64833874   Sample    C    T        0      0        2 
  14 chr14_64836307     AAsi    G    A        0      0        2 
  14 chr14_64836307     AKia    G    A        0      0        2 
  14 chr14_64836307     AOna    G    A      0.5      1        2 
  14 chr14_64836307     ASom    G    A        0      0        2 
  14 chr14_64836307     HCab    G    A        0      0        2 
  14 chr14_64836307     HPrz    G    A        0      0        2 
  14 chr14_64836307     ZBoe    G    A        0      0        2 
  14 chr14_64836307     ZGre    G    A        0      0        2 
  14 chr14_64836307     ZHar    G    A        0      0        2 
  14 chr14_64836307   Sample    G    A        0      0        2 
  14 chr14_64846094     AAsi    C    T        0      0        2 
  14 chr14_64846094     AKia    C    T        0      0        2 
  14 chr14_64846094     AOna    C    T        0      0        2 
  14 chr14_64846094     ASom    C    T        0      0        2 
  14 chr14_64846094     HCab    C    T        0      0        2 
  14 chr14_64846094     HPrz    C    T        0      0        2 
  14 chr14_64846094     ZBoe    C    T        0      0        2 
  14 chr14_64846094     ZGre    C    T        0      0        2 
  14 chr14_64846094     ZHar    C    T      0.5      1        2 
  14 chr14_64846094   Sample    C    T        0      0        2 
  14 chr14_64852749     AAsi    A    T        0      0        2 
  14 chr14_64852749     AKia    A    T        0      0        2 
  14 chr14_64852749     AOna    A    T        0      0        2 
  14 chr14_64852749     ASom    A    T        0      0        2 
  14 chr14_64852749     HCab    A    T        0      0        2 
  14 chr14_64852749     HPrz    A    T        0      0        2 
  14 chr14_64852749     ZBoe    A    T        0      0        2 
  14 chr14_64852749     ZGre    A    T        0      0        2 
  14 chr14_64852749     ZHar    A    T        1      2        2 
  14 chr14_64852749   Sample    A    T        0      0        2 
  14 chr14_64853361     AAsi    C    T        0      0        2 
  14 chr14_64853361     AKia    C    T        0      0        2 
  14 chr14_64853361     AOna    C    T        0      0        2 
  14 chr14_64853361     ASom    C    T        0      0        2 
  14 chr14_64853361     HCab    C    T        1      2        2 
  14 chr14_64853361     HPrz    C    T        1      2        2 
  14 chr14_64853361     ZBoe    C    T        0      0        2 
  14 chr14_64853361     ZGre    C    T        0      0        2 
  14 chr14_64853361     ZHar    C    T        0      0        2 
  14 chr14_64853361   Sample    C    T        1      2        2 
  14 chr14_64859074     AAsi    C    T        0      0        2 
  14 chr14_64859074     AKia    C    T        0      0        2 
  14 chr14_64859074     AOna    C    T        0      0        2 
  14 chr14_64859074     ASom    C    T        0      0        2 
  14 chr14_64859074     HCab    C    T        0      0        2 
  14 chr14_64859074     HPrz    C    T        0      0        2 
  14 chr14_64859074     ZBoe    C    T      0.5      1        2 
  14 chr14_64859074     ZGre    C    T        0      0        2 
  14 chr14_64859074     ZHar    C    T        0      0        2 
  14 chr14_64859074   Sample    C    T        0      0        2 
  14 chr14_64875588     AAsi    T    G        0      0        2 
  14 chr14_64875588     AKia    T    G        0      0        2 
  14 chr14_64875588     AOna    T    G        0      0        2 
  14 chr14_64875588     ASom    T    G        0      0        2 
  14 chr14_64875588     HCab    T    G        0      0        2 
  14 chr14_64875588     HPrz    T    G        0      0        2 
  14 chr14_64875588     ZBoe    T    G        0      0        2 
  14 chr14_64875588     ZGre    T    G        0      0        2 
  14 chr14_64875588     ZHar    T    G      0.5      1        2 
  14 chr14_64875588   Sample    T    G        0      0        2 
  14 chr14_64876804     AAsi    G    C        0      0        2 
  14 chr14_64876804     AKia    G    C        0      0        2 
  14 chr14_64876804     AOna    G    C        0      0        2 
  14 chr14_64876804     ASom    G    C        0      0        2 
  14 chr14_64876804     HCab    G    C        0      0        2 
  14 chr14_64876804     HPrz    G    C        1      2        2 
  14 chr14_64876804     ZBoe    G    C        0      0        2 
  14 chr14_64876804     ZGre    G    C        0      0        2 
  14 chr14_64876804     ZHar    G    C        0      0        2 
  14 chr14_64876804   Sample    G    C        1      2        2 
  14 chr14_64882371     AAsi    T    C        0      0        2 
  14 chr14_64882371     AKia    T    C        0      0        2 
  14 chr14_64882371     AOna    T    C        0      0        2 
  14 chr14_64882371     ASom    T    C        0      0        2 
  14 chr14_64882371     HCab    T    C        0      0        2 
  14 chr14_64882371     HPrz    T    C        0      0        2 
  14 chr14_64882371     ZBoe    T    C        1      2        2 
  14 chr14_64882371     ZGre    T    C        0      0        2 
  14 chr14_64882371     ZHar    T    C        0      0        2 
  14 chr14_64882371   Sample    T    C        0      0        2 
  14 chr14_64888222     AAsi    C    T        0      0        2 
  14 chr14_64888222     AKia    C    T        0      0        2 
  14 chr14_64888222     AOna    C    T        0      0        2 
  14 chr14_64888222     ASom    C    T        0      0        2 
  14 chr14_64888222     HCab    C    T        1      2        2 
  14 chr14_64888222     HPrz    C    T        0      0        2 
  14 chr14_64888222     ZBoe    C    T        0      0        2 
  14 chr14_64888222     ZGre    C    T        0      0        2 
  14 chr14_64888222     ZHar    C    T      0.5      1        2 
  14 chr14_64888222   Sample    C    T        0      0        2 
  14 chr14_64916333     AAsi    A    G        0      0        2 
  14 chr14_64916333     AKia    A    G        0      0        2 
  14 chr14_64916333     AOna    A    G        1      2        2 
  14 chr14_64916333     ASom    A    G        0      0        2 
  14 chr14_64916333     HCab    A    G        0      0        2 
  14 chr14_64916333     HPrz    A    G        0      0        2 
  14 chr14_64916333     ZBoe    A    G        0      0        2 
  14 chr14_64916333     ZGre    A    G        0      0        2 
  14 chr14_64916333     ZHar    A    G        0      0        2 
  14 chr14_64916333   Sample    A    G        0      0        2 
  14 chr14_64917680     AAsi    G    A        0      0        2 
  14 chr14_64917680     AKia    G    A        0      0        2 
  14 chr14_64917680     AOna    G    A        0      0        2 
  14 chr14_64917680     ASom    G    A        0      0        2 
  14 chr14_64917680     HCab    G    A        1      2        2 
  14 chr14_64917680     HPrz    G    A        1      2        2 
  14 chr14_64917680     ZBoe    G    A        0      0        2 
  14 chr14_64917680     ZGre    G    A        0      0        2 
  14 chr14_64917680     ZHar    G    A        0      0        2 
  14 chr14_64917680   Sample    G    A        1      2        2 
  14 chr14_64919632     AAsi    G    T        0      0        2 
  14 chr14_64919632     AKia    G    T        0      0        2 
  14 chr14_64919632     AOna    G    T        0      0        2 
  14 chr14_64919632     ASom    G    T        0      0        2 
  14 chr14_64919632     HCab    G    T        1      2        2 
  14 chr14_64919632     HPrz    G    T      0.5      1        2 
  14 chr14_64919632     ZBoe    G    T        0      0        2 
  14 chr14_64919632     ZGre    G    T        0      0        2 
  14 chr14_64919632     ZHar    G    T        0      0        2 
  14 chr14_64919632   Sample    G    T        1      2        2 
  14 chr14_64920087     AAsi    T    G        0      0        2 
  14 chr14_64920087     AKia    T    G        0      0        2 
  14 chr14_64920087     AOna    T    G        1      2        2 
  14 chr14_64920087     ASom    T    G        0      0        2 
  14 chr14_64920087     HCab    T    G        0      0        2 
  14 chr14_64920087     HPrz    T    G        0      0        2 
  14 chr14_64920087     ZBoe    T    G        0      0        2 
  14 chr14_64920087     ZGre    T    G        0      0        2 
  14 chr14_64920087     ZHar    T    G        0      0        2 
  14 chr14_64920087   Sample    T    G        0      0        2 
  14 chr14_64929560     AAsi    G    A        0      0        2 
  14 chr14_64929560     AKia    G    A        0      0        2 
  14 chr14_64929560     AOna    G    A        1      2        2 
  14 chr14_64929560     ASom    G    A        0      0        2 
  14 chr14_64929560     HCab    G    A        0      0        2 
  14 chr14_64929560     HPrz    G    A        0      0        2 
  14 chr14_64929560     ZBoe    G    A        0      0        2 
  14 chr14_64929560     ZGre    G    A        0      0        2 
  14 chr14_64929560     ZHar    G    A        0      0        2 
  14 chr14_64929560   Sample    G    A        0      0        2 
  14 chr14_64934232     AAsi    T    C        0      0        2 
  14 chr14_64934232     AKia    T    C        0      0        2 
  14 chr14_64934232     AOna    T    C        0      0        2 
  14 chr14_64934232     ASom    T    C        0      0        2 
  14 chr14_64934232     HCab    T    C        0      0        2 
  14 chr14_64934232     HPrz    T    C        0      0        2 
  14 chr14_64934232     ZBoe    T    C        1      2        2 
  14 chr14_64934232     ZGre    T    C        0      0        2 
  14 chr14_64934232     ZHar    T    C        1      2        2 
  14 chr14_64934232   Sample    T    C        0      0        2 
  14 chr14_64939058     AAsi    G    A        0      0        2 
  14 chr14_64939058     AKia    G    A        0      0        2 
  14 chr14_64939058     AOna    G    A        0      0        2 
  14 chr14_64939058     ASom    G    A        0      0        2 
  14 chr14_64939058     HCab    G    A        0      0        2 
  14 chr14_64939058     HPrz    G    A        0      0        2 
  14 chr14_64939058     ZBoe    G    A        0      0        2 
  14 chr14_64939058     ZGre    G    A        1      2        2 
  14 chr14_64939058     ZHar    G    A        0      0        2 
  14 chr14_64939058   Sample    G    A        0      0        2 
  14 chr14_64945266     AAsi    C    T        0      0        2 
  14 chr14_64945266     AKia    C    T        0      0        2 
  14 chr14_64945266     AOna    C    T        0      0        2 
  14 chr14_64945266     ASom    C    T        0      0        2 
  14 chr14_64945266     HCab    C    T        0      0        2 
  14 chr14_64945266     HPrz    C    T        0      0        2 
  14 chr14_64945266     ZBoe    C    T        0      0        2 
  14 chr14_64945266     ZGre    C    T        0      0        2 
  14 chr14_64945266     ZHar    C    T        1      2        2 
  14 chr14_64945266   Sample    C    T        0      0        2 
  14 chr14_64949170     AAsi    G    T        1      2        2 
  14 chr14_64949170     AKia    G    T        0      0        2 
  14 chr14_64949170     AOna    G    T        0      0        2 
  14 chr14_64949170     ASom    G    T        1      2        2 
  14 chr14_64949170     HCab    G    T        0      0        2 
  14 chr14_64949170     HPrz    G    T        0      0        2 
  14 chr14_64949170     ZBoe    G    T        0      0        2 
  14 chr14_64949170     ZGre    G    T        0      0        2 
  14 chr14_64949170     ZHar    G    T        0      0        2 
  14 chr14_64949170   Sample    G    T        0      0        2 
  14 chr14_64961143     AAsi    A    C        0      0        2 
  14 chr14_64961143     AKia    A    C        0      0        2 
  14 chr14_64961143     AOna    A    C      0.5      1        2 
  14 chr14_64961143     ASom    A    C        0      0        2 
  14 chr14_64961143     HCab    A    C        0      0        2 
  14 chr14_64961143     HPrz    A    C        0      0        2 
  14 chr14_64961143     ZBoe    A    C        0      0        2 
  14 chr14_64961143     ZGre    A    C        1      2        2 
  14 chr14_64961143     ZHar    A    C        0      0        2 
  14 chr14_64961143   Sample    A    C        0      0        2 
  14 chr14_64966120     AAsi    C    T        1      2        2 
  14 chr14_64966120     AKia    C    T        0      0        2 
  14 chr14_64966120     AOna    C    T        0      0        2 
  14 chr14_64966120     ASom    C    T        1      2        2 
  14 chr14_64966120     HCab    C    T        0      0        2 
  14 chr14_64966120     HPrz    C    T        0      0        2 
  14 chr14_64966120     ZBoe    C    T        0      0        2 
  14 chr14_64966120     ZGre    C    T        0      0        2 
  14 chr14_64966120     ZHar    C    T        0      0        2 
  14 chr14_64966120   Sample    C    T        0      0        2 
  14 chr14_64967879     AAsi    C    A        0      0        2 
  14 chr14_64967879     AKia    C    A        0      0        2 
  14 chr14_64967879     AOna    C    A        0      0        2 
  14 chr14_64967879     ASom    C    A        0      0        2 
  14 chr14_64967879     HCab    C    A        0      0        2 
  14 chr14_64967879     HPrz    C    A        0      0        2 
  14 chr14_64967879     ZBoe    C    A        0      0        2 
  14 chr14_64967879     ZGre    C    A        0      0        2 
  14 chr14_64967879     ZHar    C    A      0.5      1        2 
  14 chr14_64967879   Sample    C    A        0      0        2 
  14 chr14_64982189     AAsi    A    T        0      0        2 
  14 chr14_64982189     AKia    A    T        0      0        2 
  14 chr14_64982189     AOna    A    T        0      0        2 
  14 chr14_64982189     ASom    A    T        0      0        2 
  14 chr14_64982189     HCab    A    T        1      2        2 
  14 chr14_64982189     HPrz    A    T        1      2        2 
  14 chr14_64982189     ZBoe    A    T        1      2        2 
  14 chr14_64982189     ZGre    A    T        0      0        2 
  14 chr14_64982189     ZHar    A    T        0      0        2 
  14 chr14_64982189   Sample    A    T        1      2        2 
  14 chr14_64983535     AAsi    G    A        0      0        2 
  14 chr14_64983535     AKia    G    A        0      0        2 
  14 chr14_64983535     AOna    G    A        0      0        2 
  14 chr14_64983535     ASom    G    A        0      0        2 
  14 chr14_64983535     HCab    G    A        1      2        2 
  14 chr14_64983535     HPrz    G    A        1      2        2 
  14 chr14_64983535     ZBoe    G    A        0      0        2 
  14 chr14_64983535     ZGre    G    A        0      0        2 
  14 chr14_64983535     ZHar    G    A        0      0        2 
  14 chr14_64983535   Sample    G    A        1      2        2 
  14 chr14_64984633     AAsi    G    C        0      0        2 
  14 chr14_64984633     AKia    G    C        0      0        2 
  14 chr14_64984633     AOna    G    C        0      0        2 
  14 chr14_64984633     ASom    G    C        0      0        2 
  14 chr14_64984633     HCab    G    C        0      0        2 
  14 chr14_64984633     HPrz    G    C        0      0        2 
  14 chr14_64984633     ZBoe    G    C        1      2        2 
  14 chr14_64984633     ZGre    G    C        0      0        2 
  14 chr14_64984633     ZHar    G    C        0      0        2 
  14 chr14_64984633   Sample    G    C        0      0        2 
  14 chr14_64984649     AAsi    T    C        0      0        2 
  14 chr14_64984649     AKia    T    C        0      0        2 
  14 chr14_64984649     AOna    T    C      0.5      1        2 
  14 chr14_64984649     ASom    T    C        0      0        2 
  14 chr14_64984649     HCab    T    C        0      0        2 
  14 chr14_64984649     HPrz    T    C        0      0        2 
  14 chr14_64984649     ZBoe    T    C        0      0        2 
  14 chr14_64984649     ZGre    T    C        0      0        2 
  14 chr14_64984649     ZHar    T    C        0      0        2 
  14 chr14_64984649   Sample    T    C        0      0        2 
  14 chr14_64989448     AAsi    C    A        0      0        2 
  14 chr14_64989448     AKia    C    A        0      0        2 
  14 chr14_64989448     AOna    C    A        0      0        2 
  14 chr14_64989448     ASom    C    A        0      0        2 
  14 chr14_64989448     HCab    C    A        0      0        2 
  14 chr14_64989448     HPrz    C    A        0      0        2 
  14 chr14_64989448     ZBoe    C    A        0      0        2 
  14 chr14_64989448     ZGre    C    A      0.5      1        2 
  14 chr14_64989448     ZHar    C    A        0      0        2 
  14 chr14_64989448   Sample    C    A        0      0        2 
  14 chr14_64995357     AAsi    A    G        0      0        2 
  14 chr14_64995357     AKia    A    G        0      0        2 
  14 chr14_64995357     AOna    A    G        0      0        2 
  14 chr14_64995357     ASom    A    G        0      0        2 
  14 chr14_64995357     HCab    A    G        0      0        2 
  14 chr14_64995357     HPrz    A    G        0      0        2 
  14 chr14_64995357     ZBoe    A    G        0      0        2 
  14 chr14_64995357     ZGre    A    G      0.5      1        2 
  14 chr14_64995357     ZHar    A    G        0      0        2 
  14 chr14_64995357   Sample    A    G        0      0        2 
  14 chr14_64996621     AAsi    G    C        0      0        2 
  14 chr14_64996621     AKia    G    C        0      0        2 
  14 chr14_64996621     AOna    G    C        0      0        2 
  14 chr14_64996621     ASom    G    C        0      0        2 
  14 chr14_64996621     HCab    G    C        0      0        2 
  14 chr14_64996621     HPrz    G    C        0      0        2 
  14 chr14_64996621     ZBoe    G    C        0      0        2 
  14 chr14_64996621     ZGre    G    C      0.5      1        2 
  14 chr14_64996621     ZHar    G    C        0      0        2 
  14 chr14_64996621   Sample    G    C        0      0        2 
  14 chr14_65001433     AAsi    T    A        0      0        2 
  14 chr14_65001433     AKia    T    A        0      0        2 
  14 chr14_65001433     AOna    T    A      0.5      1        2 
  14 chr14_65001433     ASom    T    A        0      0        2 
  14 chr14_65001433     HCab    T    A        0      0        2 
  14 chr14_65001433     HPrz    T    A        0      0        2 
  14 chr14_65001433     ZBoe    T    A        0      0        2 
  14 chr14_65001433     ZGre    T    A        0      0        2 
  14 chr14_65001433     ZHar    T    A        0      0        2 
  14 chr14_65001433   Sample    T    A        0      0        2 
  14 chr14_65004499     AAsi    C    T        0      0        2 
  14 chr14_65004499     AKia    C    T        0      0        2 
  14 chr14_65004499     AOna    C    T        0      0        2 
  14 chr14_65004499     ASom    C    T        0      0        2 
  14 chr14_65004499     HCab    C    T        0      0        2 
  14 chr14_65004499     HPrz    C    T        0      0        2 
  14 chr14_65004499     ZBoe    C    T        0      0        2 
  14 chr14_65004499     ZGre    C    T        0      0        2 
  14 chr14_65004499     ZHar    C    T      0.5      1        2 
  14 chr14_65004499   Sample    C    T        0      0        2 
  14 chr14_65012528     AAsi    C    T        1      2        2 
  14 chr14_65012528     AKia    C    T        0      0        2 
  14 chr14_65012528     AOna    C    T        0      0        2 
  14 chr14_65012528     ASom    C    T        1      2        2 
  14 chr14_65012528     HCab    C    T        1      2        2 
  14 chr14_65012528     HPrz    C    T        1      2        2 
  14 chr14_65012528     ZBoe    C    T        0      0        2 
  14 chr14_65012528     ZGre    C    T        0      0        2 
  14 chr14_65012528     ZHar    C    T        0      0        2 
  14 chr14_65012528   Sample    C    T        1      2        2 
  14 chr14_65013218     AAsi    G    A        0      0        2 
  14 chr14_65013218     AKia    G    A        0      0        2 
  14 chr14_65013218     AOna    G    A        0      0        2 
  14 chr14_65013218     ASom    G    A        0      0        2 
  14 chr14_65013218     HCab    G    A        0      0        2 
  14 chr14_65013218     HPrz    G    A        0      0        2 
  14 chr14_65013218     ZBoe    G    A        0      0        2 
  14 chr14_65013218     ZGre    G    A      0.5      1        2 
  14 chr14_65013218     ZHar    G    A        0      0        2 
  14 chr14_65013218   Sample    G    A        0      0        2 
  14 chr14_65021164     AAsi    T    C        0      0        2 
  14 chr14_65021164     AKia    T    C        1      2        2 
  14 chr14_65021164     AOna    T    C        0      0        2 
  14 chr14_65021164     ASom    T    C        0      0        2 
  14 chr14_65021164     HCab    T    C        0      0        2 
  14 chr14_65021164     HPrz    T    C        0      0        2 
  14 chr14_65021164     ZBoe    T    C        0      0        2 
  14 chr14_65021164     ZGre    T    C        0      0        2 
  14 chr14_65021164     ZHar    T    C        0      0        2 
  14 chr14_65021164   Sample    T    C        0      0        2 
  14 chr14_65021179     AAsi    T    C        0      0        2 
  14 chr14_65021179     AKia    T    C        0      0        2 
  14 chr14_65021179     AOna    T    C        0      0        2 
  14 chr14_65021179     ASom    T    C        0      0        2 
  14 chr14_65021179     HCab    T    C        1      2        2 
  14 chr14_65021179     HPrz    T    C        1      2        2 
  14 chr14_65021179     ZBoe    T    C        0      0        2 
  14 chr14_65021179     ZGre    T    C        0      0        2 
  14 chr14_65021179     ZHar    T    C        0      0        2 
  14 chr14_65021179   Sample    T    C        1      2        2 
  14 chr14_65022642     AAsi    C    T        0      0        2 
  14 chr14_65022642     AKia    C    T        0      0        2 
  14 chr14_65022642     AOna    C    T        0      0        2 
  14 chr14_65022642     ASom    C    T        0      0        2 
  14 chr14_65022642     HCab    C    T        0      0        2 
  14 chr14_65022642     HPrz    C    T        0      0        2 
  14 chr14_65022642     ZBoe    C    T        0      0        2 
  14 chr14_65022642     ZGre    C    T      0.5      1        2 
  14 chr14_65022642     ZHar    C    T        0      0        2 
  14 chr14_65022642   Sample    C    T        0      0        2 
  14 chr14_65032335     AAsi    T    A        1      2        2 
  14 chr14_65032335     AKia    T    A        0      0        2 
  14 chr14_65032335     AOna    T    A        0      0        2 
  14 chr14_65032335     ASom    T    A        1      2        2 
  14 chr14_65032335     HCab    T    A        0      0        2 
  14 chr14_65032335     HPrz    T    A        0      0        2 
  14 chr14_65032335     ZBoe    T    A        0      0        2 
  14 chr14_65032335     ZGre    T    A        0      0        2 
  14 chr14_65032335     ZHar    T    A        0      0        2 
  14 chr14_65032335   Sample    T    A        0      0        2 
  14 chr14_65047207     AAsi    T    C        0      0        2 
  14 chr14_65047207     AKia    T    C        0      0        2 
  14 chr14_65047207     AOna    T    C      0.5      1        2 
  14 chr14_65047207     ASom    T    C        0      0        2 
  14 chr14_65047207     HCab    T    C        0      0        2 
  14 chr14_65047207     HPrz    T    C        0      0        2 
  14 chr14_65047207     ZBoe    T    C        0      0        2 
  14 chr14_65047207     ZGre    T    C        0      0        2 
  14 chr14_65047207     ZHar    T    C        0      0        2 
  14 chr14_65047207   Sample    T    C        0      0        2 
  14 chr14_65055460     AAsi    C    A        0      0        2 
  14 chr14_65055460     AKia    C    A        0      0        2 
  14 chr14_65055460     AOna    C    A        0      0        2 
  14 chr14_65055460     ASom    C    A        0      0        2 
  14 chr14_65055460     HCab    C    A        1      2        2 
  14 chr14_65055460     HPrz    C    A        1      2        2 
  14 chr14_65055460     ZBoe    C    A        0      0        2 
  14 chr14_65055460     ZGre    C    A        0      0        2 
  14 chr14_65055460     ZHar    C    A        0      0        2 
  14 chr14_65055460   Sample    C    A        1      2        2 
  14 chr14_65056326     AAsi    G    C        0      0        2 
  14 chr14_65056326     AKia    G    C        0      0        2 
  14 chr14_65056326     AOna    G    C        0      0        2 
  14 chr14_65056326     ASom    G    C        0      0        2 
  14 chr14_65056326     HCab    G    C        0      0        2 
  14 chr14_65056326     HPrz    G    C        0      0        2 
  14 chr14_65056326     ZBoe    G    C      0.5      1        2 
  14 chr14_65056326     ZGre    G    C        0      0        2 
  14 chr14_65056326     ZHar    G    C        0      0        2 
  14 chr14_65056326   Sample    G    C        0      0        2 
  14 chr14_65069136     AAsi    C    G        0      0        2 
  14 chr14_65069136     AKia    C    G        0      0        2 
  14 chr14_65069136     AOna    C    G        0      0        2 
  14 chr14_65069136     ASom    C    G        0      0        2 
  14 chr14_65069136     HCab    C    G        0      0        2 
  14 chr14_65069136     HPrz    C    G        0      0        2 
  14 chr14_65069136     ZBoe    C    G        0      0        2 
  14 chr14_65069136     ZGre    C    G        0      0        2 
  14 chr14_65069136     ZHar    C    G        1      2        2 
  14 chr14_65069136   Sample    C    G        0      0        2 
  14 chr14_65071053     AAsi    A    G      0.5      1        2 
  14 chr14_65071053     AKia    A    G        0      0        2 
  14 chr14_65071053     AOna    A    G        0      0        2 
  14 chr14_65071053     ASom    A    G        1      2        2 
  14 chr14_65071053     HCab    A    G        0      0        2 
  14 chr14_65071053     HPrz    A    G        0      0        2 
  14 chr14_65071053     ZBoe    A    G        0      0        2 
  14 chr14_65071053     ZGre    A    G        0      0        2 
  14 chr14_65071053     ZHar    A    G        0      0        2 
  14 chr14_65071053   Sample    A    G        0      0        2 
  14 chr14_65072404     AAsi    T    C        0      0        2 
  14 chr14_65072404     AKia    T    C        0      0        2 
  14 chr14_65072404     AOna    T    C        0      0        2 
  14 chr14_65072404     ASom    T    C        0      0        2 
  14 chr14_65072404     HCab    T    C        1      2        2 
  14 chr14_65072404     HPrz    T    C        1      2        2 
  14 chr14_65072404     ZBoe    T    C        0      0        2 
  14 chr14_65072404     ZGre    T    C        0      0        2 
  14 chr14_65072404     ZHar    T    C        0      0        2 
  14 chr14_65072404   Sample    T    C        1      2        2 
  14 chr14_65078725     AAsi    T    C        0      0        2 
  14 chr14_65078725     AKia    T    C        0      0        2 
  14 chr14_65078725     AOna    T    C        0      0        2 
  14 chr14_65078725     ASom    T    C        0      0        2 
  14 chr14_65078725     HCab    T    C        1      2        2 
  14 chr14_65078725     HPrz    T    C        1      2        2 
  14 chr14_65078725     ZBoe    T    C        0      0        2 
  14 chr14_65078725     ZGre    T    C        0      0        2 
  14 chr14_65078725     ZHar    T    C        0      0        2 
  14 chr14_65078725   Sample    T    C        1      2        2 
  14 chr14_65080954     AAsi    G    A        0      0        2 
  14 chr14_65080954     AKia    G    A        0      0        2 
  14 chr14_65080954     AOna    G    A        0      0        2 
  14 chr14_65080954     ASom    G    A        1      2        2 
  14 chr14_65080954     HCab    G    A        0      0        2 
  14 chr14_65080954     HPrz    G    A        0      0        2 
  14 chr14_65080954     ZBoe    G    A        0      0        2 
  14 chr14_65080954     ZGre    G    A        0      0        2 
  14 chr14_65080954     ZHar    G    A        0      0        2 
  14 chr14_65080954   Sample    G    A        0      0        2 
  14 chr14_65084472     AAsi    C    T      0.5      1        2 
  14 chr14_65084472     AKia    C    T        0      0        2 
  14 chr14_65084472     AOna    C    T        0      0        2 
  14 chr14_65084472     ASom    C    T        0      0        2 
  14 chr14_65084472     HCab    C    T        0      0        2 
  14 chr14_65084472     HPrz    C    T        0      0        2 
  14 chr14_65084472     ZBoe    C    T        0      0        2 
  14 chr14_65084472     ZGre    C    T        0      0        2 
  14 chr14_65084472     ZHar    C    T        0      0        2 
  14 chr14_65084472   Sample    C    T        0      0        2 
  14 chr14_65087392     AAsi    A    G        0      0        2 
  14 chr14_65087392     AKia    A    G        0      0        2 
  14 chr14_65087392     AOna    A    G        0      0        2 
  14 chr14_65087392     ASom    A    G        0      0        2 
  14 chr14_65087392     HCab    A    G        1      2        2 
  14 chr14_65087392     HPrz    A    G        1      2        2 
  14 chr14_65087392     ZBoe    A    G        0      0        2 
  14 chr14_65087392     ZGre    A    G        0      0        2 
  14 chr14_65087392     ZHar    A    G        0      0        2 
  14 chr14_65087392   Sample    A    G        1      2        2 
  14 chr14_65093382     AAsi    G    A        0      0        2 
  14 chr14_65093382     AKia    G    A        0      0        2 
  14 chr14_65093382     AOna    G    A        0      0        2 
  14 chr14_65093382     ASom    G    A        0      0        2 
  14 chr14_65093382     HCab    G    A        1      2        2 
  14 chr14_65093382     HPrz    G    A        1      2        2 
  14 chr14_65093382     ZBoe    G    A        0      0        2 
  14 chr14_65093382     ZGre    G    A        0      0        2 
  14 chr14_65093382     ZHar    G    A        0      0        2 
  14 chr14_65093382   Sample    G    A        1      2        2 
  14 chr14_65097320     AAsi    T    C        1      2        2 
  14 chr14_65097320     AKia    T    C        0      0        2 
  14 chr14_65097320     AOna    T    C        0      0        2 
  14 chr14_65097320     ASom    T    C        1      2        2 
  14 chr14_65097320     HCab    T    C        1      2        2 
  14 chr14_65097320     HPrz    T    C        1      2        2 
  14 chr14_65097320     ZBoe    T    C        0      0        2 
  14 chr14_65097320     ZGre    T    C        0      0        2 
  14 chr14_65097320     ZHar    T    C        0      0        2 
  14 chr14_65097320   Sample    T    C        1      2        2 
  14 chr14_65115007     AAsi    G    C        0      0        2 
  14 chr14_65115007     AKia    G    C        0      0        2 
  14 chr14_65115007     AOna    G    C        0      0        2 
  14 chr14_65115007     ASom    G    C        0      0        2 
  14 chr14_65115007     HCab    G    C        1      2        2 
  14 chr14_65115007     HPrz    G    C        1      2        2 
  14 chr14_65115007     ZBoe    G    C        0      0        2 
  14 chr14_65115007     ZGre    G    C        0      0        2 
  14 chr14_65115007     ZHar    G    C        0      0        2 
  14 chr14_65115007   Sample    G    C        1      2        2 
  14 chr14_65129740     AAsi    C    A        0      0        2 
  14 chr14_65129740     AKia    C    A      0.5      1        2 
  14 chr14_65129740     AOna    C    A        0      0        2 
  14 chr14_65129740     ASom    C    A        0      0        2 
  14 chr14_65129740     HCab    C    A        0      0        2 
  14 chr14_65129740     HPrz    C    A        0      0        2 
  14 chr14_65129740     ZBoe    C    A        0      0        2 
  14 chr14_65129740     ZGre    C    A        0      0        2 
  14 chr14_65129740     ZHar    C    A        0      0        2 
  14 chr14_65129740   Sample    C    A        0      0        2 
  14 chr14_65135087     AAsi    G    C        0      0        2 
  14 chr14_65135087     AKia    G    C        1      2        2 
  14 chr14_65135087     AOna    G    C        0      0        2 
  14 chr14_65135087     ASom    G    C        0      0        2 
  14 chr14_65135087     HCab    G    C        0      0        2 
  14 chr14_65135087     HPrz    G    C        0      0        2 
  14 chr14_65135087     ZBoe    G    C        0      0        2 
  14 chr14_65135087     ZGre    G    C        0      0        2 
  14 chr14_65135087     ZHar    G    C        0      0        2 
  14 chr14_65135087   Sample    G    C        0      0        2 
  14 chr14_65135814     AAsi    C    T        0      0        2 
  14 chr14_65135814     AKia    C    T        0      0        2 
  14 chr14_65135814     AOna    C    T        0      0        2 
  14 chr14_65135814     ASom    C    T        0      0        2 
  14 chr14_65135814     HCab    C    T        1      2        2 
  14 chr14_65135814     HPrz    C    T        1      2        2 
  14 chr14_65135814     ZBoe    C    T        0      0        2 
  14 chr14_65135814     ZGre    C    T        0      0        2 
  14 chr14_65135814     ZHar    C    T        0      0        2 
  14 chr14_65135814   Sample    C    T        1      2        2 
  14 chr14_65138257     AAsi    A    G        0      0        2 
  14 chr14_65138257     AKia    A    G        0      0        2 
  14 chr14_65138257     AOna    A    G        0      0        2 
  14 chr14_65138257     ASom    A    G        0      0        2 
  14 chr14_65138257     HCab    A    G        1      2        2 
  14 chr14_65138257     HPrz    A    G        1      2        2 
  14 chr14_65138257     ZBoe    A    G        0      0        2 
  14 chr14_65138257     ZGre    A    G        0      0        2 
  14 chr14_65138257     ZHar    A    G        0      0        2 
  14 chr14_65138257   Sample    A    G        1      2        2 
  14 chr14_65139487     AAsi    A    G        0      0        2 
  14 chr14_65139487     AKia    A    G        0      0        2 
  14 chr14_65139487     AOna    A    G      0.5      1        2 
  14 chr14_65139487     ASom    A    G        0      0        2 
  14 chr14_65139487     HCab    A    G        0      0        2 
  14 chr14_65139487     HPrz    A    G        0      0        2 
  14 chr14_65139487     ZBoe    A    G        0      0        2 
  14 chr14_65139487     ZGre    A    G        0      0        2 
  14 chr14_65139487     ZHar    A    G        0      0        2 
  14 chr14_65139487   Sample    A    G        0      0        2 
  14 chr14_65157894     AAsi    C    T        0      0        2 
  14 chr14_65157894     AKia    C    T        0      0        2 
  14 chr14_65157894     AOna    C    T        0      0        2 
  14 chr14_65157894     ASom    C    T        0      0        2 
  14 chr14_65157894     HCab    C    T        0      0        2 
  14 chr14_65157894     HPrz    C    T        0      0        2 
  14 chr14_65157894     ZBoe    C    T      0.5      1        2 
  14 chr14_65157894     ZGre    C    T        0      0        2 
  14 chr14_65157894     ZHar    C    T        0      0        2 
  14 chr14_65157894   Sample    C    T        0      0        2 
  14 chr14_65164126     AAsi    G    A        0      0        2 
  14 chr14_65164126     AKia    G    A        0      0        2 
  14 chr14_65164126     AOna    G    A        0      0        2 
  14 chr14_65164126     ASom    G    A        0      0        2 
  14 chr14_65164126     HCab    G    A        0      0        2 
  14 chr14_65164126     HPrz    G    A      0.5      1        2 
  14 chr14_65164126     ZBoe    G    A        0      0        2 
  14 chr14_65164126     ZGre    G    A        0      0        2 
  14 chr14_65164126     ZHar    G    A        0      0        2 
  14 chr14_65164126   Sample    G    A        0      0        2 
  14 chr14_65178888     AAsi    G    A        0      0        2 
  14 chr14_65178888     AKia    G    A        0      0        2 
  14 chr14_65178888     AOna    G    A        0      0        2 
  14 chr14_65178888     ASom    G    A        0      0        2 
  14 chr14_65178888     HCab    G    A        1      2        2 
  14 chr14_65178888     HPrz    G    A        1      2        2 
  14 chr14_65178888     ZBoe    G    A        0      0        2 
  14 chr14_65178888     ZGre    G    A        0      0        2 
  14 chr14_65178888     ZHar    G    A        0      0        2 
  14 chr14_65178888   Sample    G    A        1      2        2 
  14 chr14_65191880     AAsi    G    T        0      0        2 
  14 chr14_65191880     AKia    G    T        0      0        2 
  14 chr14_65191880     AOna    G    T      0.5      1        2 
  14 chr14_65191880     ASom    G    T        0      0        2 
  14 chr14_65191880     HCab    G    T        0      0        2 
  14 chr14_65191880     HPrz    G    T        0      0        2 
  14 chr14_65191880     ZBoe    G    T        0      0        2 
  14 chr14_65191880     ZGre    G    T        0      0        2 
  14 chr14_65191880     ZHar    G    T        0      0        2 
  14 chr14_65191880   Sample    G    T        0      0        2 
  14 chr14_65191986     AAsi    A    G        0      0        2 
  14 chr14_65191986     AKia    A    G        1      2        2 
  14 chr14_65191986     AOna    A    G        0      0        2 
  14 chr14_65191986     ASom    A    G        0      0        2 
  14 chr14_65191986     HCab    A    G        0      0        2 
  14 chr14_65191986     HPrz    A    G        0      0        2 
  14 chr14_65191986     ZBoe    A    G        0      0        2 
  14 chr14_65191986     ZGre    A    G        0      0        2 
  14 chr14_65191986     ZHar    A    G        0      0        2 
  14 chr14_65191986   Sample    A    G        0      0        2 
  14 chr14_65192062     AAsi    C    G        0      0        2 
  14 chr14_65192062     AKia    C    G        0      0        2 
  14 chr14_65192062     AOna    C    G        0      0        2 
  14 chr14_65192062     ASom    C    G        0      0        2 
  14 chr14_65192062     HCab    C    G        1      2        2 
  14 chr14_65192062     HPrz    C    G        1      2        2 
  14 chr14_65192062     ZBoe    C    G        0      0        2 
  14 chr14_65192062     ZGre    C    G        0      0        2 
  14 chr14_65192062     ZHar    C    G        0      0        2 
  14 chr14_65192062   Sample    C    G        1      2        2 
  14 chr14_65197540     AAsi    G    C        0      0        2 
  14 chr14_65197540     AKia    G    C        0      0        2 
  14 chr14_65197540     AOna    G    C        0      0        2 
  14 chr14_65197540     ASom    G    C        0      0        2 
  14 chr14_65197540     HCab    G    C        1      2        2 
  14 chr14_65197540     HPrz    G    C        1      2        2 
  14 chr14_65197540     ZBoe    G    C        0      0        2 
  14 chr14_65197540     ZGre    G    C        0      0        2 
  14 chr14_65197540     ZHar    G    C        0      0        2 
  14 chr14_65197540   Sample    G    C        1      2        2 
  14 chr14_65199734     AAsi    A    G        0      0        2 
  14 chr14_65199734     AKia    A    G        0      0        2 
  14 chr14_65199734     AOna    A    G      0.5      1        2 
  14 chr14_65199734     ASom    A    G        0      0        2 
  14 chr14_65199734     HCab    A    G        0      0        2 
  14 chr14_65199734     HPrz    A    G        0      0        2 
  14 chr14_65199734     ZBoe    A    G        0      0        2 
  14 chr14_65199734     ZGre    A    G        0      0        2 
  14 chr14_65199734     ZHar    A    G        0      0        2 
  14 chr14_65199734   Sample    A    G        0      0        2 
  14 chr14_65200618     AAsi    A    G        0      0        2 
  14 chr14_65200618     AKia    A    G        0      0        2 
  14 chr14_65200618     AOna    A    G        0      0        2 
  14 chr14_65200618     ASom    A    G        0      0        2 
  14 chr14_65200618     HCab    A    G        1      2        2 
  14 chr14_65200618     HPrz    A    G        1      2        2 
  14 chr14_65200618     ZBoe    A    G        0      0        2 
  14 chr14_65200618     ZGre    A    G        0      0        2 
  14 chr14_65200618     ZHar    A    G        0      0        2 
  14 chr14_65200618   Sample    A    G        1      2        2 
  14 chr14_65211726     AAsi    T    G        0      0        2 
  14 chr14_65211726     AKia    T    G        0      0        2 
  14 chr14_65211726     AOna    T    G        0      0        2 
  14 chr14_65211726     ASom    T    G        0      0        2 
  14 chr14_65211726     HCab    T    G        0      0        2 
  14 chr14_65211726     HPrz    T    G        0      0        2 
  14 chr14_65211726     ZBoe    T    G        0      0        2 
  14 chr14_65211726     ZGre    T    G        0      0        2 
  14 chr14_65211726     ZHar    T    G      0.5      1        2 
  14 chr14_65211726   Sample    T    G        0      0        2 
  14 chr14_65214741     AAsi    G    A        0      0        2 
  14 chr14_65214741     AKia    G    A        0      0        2 
  14 chr14_65214741     AOna    G    A      0.5      1        2 
  14 chr14_65214741     ASom    G    A        0      0        2 
  14 chr14_65214741     HCab    G    A        0      0        2 
  14 chr14_65214741     HPrz    G    A        0      0        2 
  14 chr14_65214741     ZBoe    G    A        0      0        2 
  14 chr14_65214741     ZGre    G    A        0      0        2 
  14 chr14_65214741     ZHar    G    A        0      0        2 
  14 chr14_65214741   Sample    G    A        0      0        2 
  14 chr14_65214754     AAsi    T    C        0      0        2 
  14 chr14_65214754     AKia    T    C        0      0        2 
  14 chr14_65214754     AOna    T    C        0      0        2 
  14 chr14_65214754     ASom    T    C        0      0        2 
  14 chr14_65214754     HCab    T    C        1      2        2 
  14 chr14_65214754     HPrz    T    C        1      2        2 
  14 chr14_65214754     ZBoe    T    C        0      0        2 
  14 chr14_65214754     ZGre    T    C        0      0        2 
  14 chr14_65214754     ZHar    T    C        0      0        2 
  14 chr14_65214754   Sample    T    C        1      2        2 
  14 chr14_65228111     AAsi    C    T        0      0        2 
  14 chr14_65228111     AKia    C    T        0      0        2 
  14 chr14_65228111     AOna    C    T        0      0        2 
  14 chr14_65228111     ASom    C    T        0      0        2 
  14 chr14_65228111     HCab    C    T        0      0        2 
  14 chr14_65228111     HPrz    C    T      0.5      1        2 
  14 chr14_65228111     ZBoe    C    T        0      0        2 
  14 chr14_65228111     ZGre    C    T        0      0        2 
  14 chr14_65228111     ZHar    C    T        0      0        2 
  14 chr14_65228111   Sample    C    T        0      0        2 
  14 chr14_65229594     AAsi    A    T        0      0        2 
  14 chr14_65229594     AKia    A    T        0      0        2 
  14 chr14_65229594     AOna    A    T        0      0        2 
  14 chr14_65229594     ASom    A    T        0      0        2 
  14 chr14_65229594     HCab    A    T        0      0        2 
  14 chr14_65229594     HPrz    A    T        0      0        2 
  14 chr14_65229594     ZBoe    A    T      0.5      1        2 
  14 chr14_65229594     ZGre    A    T        0      0        2 
  14 chr14_65229594     ZHar    A    T        0      0        2 
  14 chr14_65229594   Sample    A    T        0      0        2 
  14 chr14_65241661     AAsi    G    C        0      0        2 
  14 chr14_65241661     AKia    G    C        0      0        2 
  14 chr14_65241661     AOna    G    C        0      0        2 
  14 chr14_65241661     ASom    G    C        0      0        2 
  14 chr14_65241661     HCab    G    C        0      0        2 
  14 chr14_65241661     HPrz    G    C      0.5      1        2 
  14 chr14_65241661     ZBoe    G    C        0      0        2 
  14 chr14_65241661     ZGre    G    C        0      0        2 
  14 chr14_65241661     ZHar    G    C        0      0        2 
  14 chr14_65241661   Sample    G    C        0      0        2 
  14 chr14_65247765     AAsi    A    G        0      0        2 
  14 chr14_65247765     AKia    A    G        0      0        2 
  14 chr14_65247765     AOna    A    G        0      0        2 
  14 chr14_65247765     ASom    A    G        0      0        2 
  14 chr14_65247765     HCab    A    G        0      0        2 
  14 chr14_65247765     HPrz    A    G        0      0        2 
  14 chr14_65247765     ZBoe    A    G      0.5      1        2 
  14 chr14_65247765     ZGre    A    G        0      0        2 
  14 chr14_65247765     ZHar    A    G        0      0        2 
  14 chr14_65247765   Sample    A    G        0      0        2 
  14 chr14_65252250     AAsi    T    C        0      0        2 
  14 chr14_65252250     AKia    T    C        0      0        2 
  14 chr14_65252250     AOna    T    C        0      0        2 
  14 chr14_65252250     ASom    T    C        0      0        2 
  14 chr14_65252250     HCab    T    C        1      2        2 
  14 chr14_65252250     HPrz    T    C        1      2        2 
  14 chr14_65252250     ZBoe    T    C        0      0        2 
  14 chr14_65252250     ZGre    T    C        0      0        2 
  14 chr14_65252250     ZHar    T    C        0      0        2 
  14 chr14_65252250   Sample    T    C        1      2        2 
  14 chr14_65265218     AAsi    C    A        0      0        2 
  14 chr14_65265218     AKia    C    A        0      0        2 
  14 chr14_65265218     AOna    C    A        0      0        2 
  14 chr14_65265218     ASom    C    A        0      0        2 
  14 chr14_65265218     HCab    C    A        0      0        2 
  14 chr14_65265218     HPrz    C    A        0      0        2 
  14 chr14_65265218     ZBoe    C    A        0      0        2 
  14 chr14_65265218     ZGre    C    A      0.5      1        2 
  14 chr14_65265218     ZHar    C    A        0      0        2 
  14 chr14_65265218   Sample    C    A        0      0        2 
  14 chr14_65265657     AAsi    T    C        0      0        2 
  14 chr14_65265657     AKia    T    C        0      0        2 
  14 chr14_65265657     AOna    T    C        0      0        2 
  14 chr14_65265657     ASom    T    C        0      0        2 
  14 chr14_65265657     HCab    T    C        1      2        2 
  14 chr14_65265657     HPrz    T    C        1      2        2 
  14 chr14_65265657     ZBoe    T    C        0      0        2 
  14 chr14_65265657     ZGre    T    C        0      0        2 
  14 chr14_65265657     ZHar    T    C        0      0        2 
  14 chr14_65265657   Sample    T    C        1      2        2 
  14 chr14_65265705     AAsi    A    G        0      0        2 
  14 chr14_65265705     AKia    A    G        0      0        2 
  14 chr14_65265705     AOna    A    G        1      2        2 
  14 chr14_65265705     ASom    A    G        0      0        2 
  14 chr14_65265705     HCab    A    G        1      2        2 
  14 chr14_65265705     HPrz    A    G        1      2        2 
  14 chr14_65265705     ZBoe    A    G        0      0        2 
  14 chr14_65265705     ZGre    A    G        0      0        2 
  14 chr14_65265705     ZHar    A    G        0      0        2 
  14 chr14_65265705   Sample    A    G        1      2        2 
  14 chr14_65278710     AAsi    C    T        0      0        2 
  14 chr14_65278710     AKia    C    T        0      0        2 
  14 chr14_65278710     AOna    C    T        0      0        2 
  14 chr14_65278710     ASom    C    T        0      0        2 
  14 chr14_65278710     HCab    C    T      0.5      1        2 
  14 chr14_65278710     HPrz    C    T        1      2        2 
  14 chr14_65278710     ZBoe    C    T        0      0        2 
  14 chr14_65278710     ZGre    C    T        0      0        2 
  14 chr14_65278710     ZHar    C    T        0      0        2 
  14 chr14_65278710   Sample    C    T        1      2        2 
  14 chr14_65295462     AAsi    T    G        0      0        2 
  14 chr14_65295462     AKia    T    G        0      0        2 
  14 chr14_65295462     AOna    T    G        0      0        2 
  14 chr14_65295462     ASom    T    G        0      0        2 
  14 chr14_65295462     HCab    T    G      0.5      1        2 
  14 chr14_65295462     HPrz    T    G        1      2        2 
  14 chr14_65295462     ZBoe    T    G        0      0        2 
  14 chr14_65295462     ZGre    T    G        0      0        2 
  14 chr14_65295462     ZHar    T    G        0      0        2 
  14 chr14_65295462   Sample    T    G        1      2        2 
  14 chr14_65304649     AAsi    G    A        0      0        2 
  14 chr14_65304649     AKia    G    A        0      0        2 
  14 chr14_65304649     AOna    G    A        0      0        2 
  14 chr14_65304649     ASom    G    A        0      0        2 
  14 chr14_65304649     HCab    G    A        1      2        2 
  14 chr14_65304649     HPrz    G    A        1      2        2 
  14 chr14_65304649     ZBoe    G    A        0      0        2 
  14 chr14_65304649     ZGre    G    A        0      0        2 
  14 chr14_65304649     ZHar    G    A        0      0        2 
  14 chr14_65304649   Sample    G    A        1      2        2 
  14 chr14_65312088     AAsi    G    A        0      0        2 
  14 chr14_65312088     AKia    G    A        0      0        2 
  14 chr14_65312088     AOna    G    A        0      0        2 
  14 chr14_65312088     ASom    G    A        0      0        2 
  14 chr14_65312088     HCab    G    A        0      0        2 
  14 chr14_65312088     HPrz    G    A        0      0        2 
  14 chr14_65312088     ZBoe    G    A        0      0        2 
  14 chr14_65312088     ZGre    G    A      0.5      1        2 
  14 chr14_65312088     ZHar    G    A        0      0        2 
  14 chr14_65312088   Sample    G    A        0      0        2 
  14 chr14_65331400     AAsi    G    A        0      0        2 
  14 chr14_65331400     AKia    G    A        0      0        2 
  14 chr14_65331400     AOna    G    A        0      0        2 
  14 chr14_65331400     ASom    G    A        0      0        2 
  14 chr14_65331400     HCab    G    A        0      0        2 
  14 chr14_65331400     HPrz    G    A        0      0        2 
  14 chr14_65331400     ZBoe    G    A        0      0        2 
  14 chr14_65331400     ZGre    G    A        0      0        2 
  14 chr14_65331400     ZHar    G    A        1      2        2 
  14 chr14_65331400   Sample    G    A        0      0        2 
  14 chr14_65335807     AAsi    C    T        0      0        2 
  14 chr14_65335807     AKia    C    T        0      0        2 
  14 chr14_65335807     AOna    C    T        0      0        2 
  14 chr14_65335807     ASom    C    T        0      0        2 
  14 chr14_65335807     HCab    C    T        0      0        2 
  14 chr14_65335807     HPrz    C    T        0      0        2 
  14 chr14_65335807     ZBoe    C    T      0.5      1        2 
  14 chr14_65335807     ZGre    C    T        1      2        2 
  14 chr14_65335807     ZHar    C    T        0      0        2 
  14 chr14_65335807   Sample    C    T        0      0        2 
  14 chr14_65338622     AAsi    T    C        0      0        2 
  14 chr14_65338622     AKia    T    C        0      0        2 
  14 chr14_65338622     AOna    T    C      0.5      1        2 
  14 chr14_65338622     ASom    T    C        0      0        2 
  14 chr14_65338622     HCab    T    C        0      0        2 
  14 chr14_65338622     HPrz    T    C        0      0        2 
  14 chr14_65338622     ZBoe    T    C        0      0        2 
  14 chr14_65338622     ZGre    T    C        0      0        2 
  14 chr14_65338622     ZHar    T    C        0      0        2 
  14 chr14_65338622   Sample    T    C        0      0        2 
  14 chr14_65351242     AAsi    G    T        0      0        2 
  14 chr14_65351242     AKia    G    T        0      0        2 
  14 chr14_65351242     AOna    G    T        0      0        2 
  14 chr14_65351242     ASom    G    T        0      0        2 
  14 chr14_65351242     HCab    G    T        1      2        2 
  14 chr14_65351242     HPrz    G    T        1      2        2 
  14 chr14_65351242     ZBoe    G    T        0      0        2 
  14 chr14_65351242     ZGre    G    T        0      0        2 
  14 chr14_65351242     ZHar    G    T        0      0        2 
  14 chr14_65351242   Sample    G    T        1      2        2 
  14 chr14_65361279     AAsi    C    T        0      0        2 
  14 chr14_65361279     AKia    C    T        1      2        2 
  14 chr14_65361279     AOna    C    T        0      0        2 
  14 chr14_65361279     ASom    C    T        0      0        2 
  14 chr14_65361279     HCab    C    T        0      0        2 
  14 chr14_65361279     HPrz    C    T        0      0        2 
  14 chr14_65361279     ZBoe    C    T        0      0        2 
  14 chr14_65361279     ZGre    C    T        0      0        2 
  14 chr14_65361279     ZHar    C    T        0      0        2 
  14 chr14_65361279   Sample    C    T        0      0        2 
  14 chr14_65364545     AAsi    T    C        0      0        2 
  14 chr14_65364545     AKia    T    C        0      0        2 
  14 chr14_65364545     AOna    T    C        0      0        2 
  14 chr14_65364545     ASom    T    C        0      0        2 
  14 chr14_65364545     HCab    T    C      0.5      1        2 
  14 chr14_65364545     HPrz    T    C        0      0        2 
  14 chr14_65364545     ZBoe    T    C        0      0        2 
  14 chr14_65364545     ZGre    T    C        0      0        2 
  14 chr14_65364545     ZHar    T    C        0      0        2 
  14 chr14_65364545   Sample    T    C        0      0        2 
  14 chr14_65367764     AAsi    G    A        0      0        2 
  14 chr14_65367764     AKia    G    A        0      0        2 
  14 chr14_65367764     AOna    G    A        0      0        2 
  14 chr14_65367764     ASom    G    A        0      0        2 
  14 chr14_65367764     HCab    G    A      0.5      1        2 
  14 chr14_65367764     HPrz    G    A        0      0        2 
  14 chr14_65367764     ZBoe    G    A        0      0        2 
  14 chr14_65367764     ZGre    G    A        0      0        2 
  14 chr14_65367764     ZHar    G    A        0      0        2 
  14 chr14_65367764   Sample    G    A        1      2        2 
  14 chr14_65370028     AAsi    A    C        0      0        2 
  14 chr14_65370028     AKia    A    C        0      0        2 
  14 chr14_65370028     AOna    A    C        0      0        2 
  14 chr14_65370028     ASom    A    C        0      0        2 
  14 chr14_65370028     HCab    A    C        0      0        2 
  14 chr14_65370028     HPrz    A    C        0      0        2 
  14 chr14_65370028     ZBoe    A    C        0      0        2 
  14 chr14_65370028     ZGre    A    C        0      0        2 
  14 chr14_65370028     ZHar    A    C        1      2        2 
  14 chr14_65370028   Sample    A    C        0      0        2 
  14 chr14_65379965     AAsi    C    T        0      0        2 
  14 chr14_65379965     AKia    C    T        0      0        2 
  14 chr14_65379965     AOna    C    T        0      0        2 
  14 chr14_65379965     ASom    C    T        0      0        2 
  14 chr14_65379965     HCab    C    T        0      0        2 
  14 chr14_65379965     HPrz    C    T        0      0        2 
  14 chr14_65379965     ZBoe    C    T        0      0        2 
  14 chr14_65379965     ZGre    C    T      0.5      1        2 
  14 chr14_65379965     ZHar    C    T        0      0        2 
  14 chr14_65379965   Sample    C    T        0      0        2 
  14 chr14_65384553     AAsi    C    T        0      0        2 
  14 chr14_65384553     AKia    C    T        0      0        2 
  14 chr14_65384553     AOna    C    T      0.5      1        2 
  14 chr14_65384553     ASom    C    T        0      0        2 
  14 chr14_65384553     HCab    C    T        0      0        2 
  14 chr14_65384553     HPrz    C    T        0      0        2 
  14 chr14_65384553     ZBoe    C    T        0      0        2 
  14 chr14_65384553     ZGre    C    T        0      0        2 
  14 chr14_65384553     ZHar    C    T        0      0        2 
  14 chr14_65384553   Sample    C    T        0      0        2 
  14 chr14_65388182     AAsi    A    C        0      0        2 
  14 chr14_65388182     AKia    A    C        1      2        2 
  14 chr14_65388182     AOna    A    C        1      2        2 
  14 chr14_65388182     ASom    A    C        0      0        2 
  14 chr14_65388182     HCab    A    C        0      0        2 
  14 chr14_65388182     HPrz    A    C        0      0        2 
  14 chr14_65388182     ZBoe    A    C        0      0        2 
  14 chr14_65388182     ZGre    A    C        0      0        2 
  14 chr14_65388182     ZHar    A    C        0      0        2 
  14 chr14_65388182   Sample    A    C        0      0        2 
  14 chr14_65391743     AAsi    C    T        0      0        2 
  14 chr14_65391743     AKia    C    T        0      0        2 
  14 chr14_65391743     AOna    C    T        0      0        2 
  14 chr14_65391743     ASom    C    T        0      0        2 
  14 chr14_65391743     HCab    C    T        0      0        2 
  14 chr14_65391743     HPrz    C    T        0      0        2 
  14 chr14_65391743     ZBoe    C    T        1      2        2 
  14 chr14_65391743     ZGre    C    T        0      0        2 
  14 chr14_65391743     ZHar    C    T        0      0        2 
  14 chr14_65391743   Sample    C    T        0      0        2 
  14 chr14_65394329     AAsi    A    G        0      0        2 
  14 chr14_65394329     AKia    A    G        1      2        2 
  14 chr14_65394329     AOna    A    G        0      0        2 
  14 chr14_65394329     ASom    A    G        0      0        2 
  14 chr14_65394329     HCab    A    G        0      0        2 
  14 chr14_65394329     HPrz    A    G        0      0        2 
  14 chr14_65394329     ZBoe    A    G        0      0        2 
  14 chr14_65394329     ZGre    A    G        0      0        2 
  14 chr14_65394329     ZHar    A    G        0      0        2 
  14 chr14_65394329   Sample    A    G        0      0        2 
  14 chr14_65402929     AAsi    G    A        0      0        2 
  14 chr14_65402929     AKia    G    A        0      0        2 
  14 chr14_65402929     AOna    G    A        0      0        2 
  14 chr14_65402929     ASom    G    A        0      0        2 
  14 chr14_65402929     HCab    G    A        0      0        2 
  14 chr14_65402929     HPrz    G    A        0      0        2 
  14 chr14_65402929     ZBoe    G    A        1      2        2 
  14 chr14_65402929     ZGre    G    A        0      0        2 
  14 chr14_65402929     ZHar    G    A        0      0        2 
  14 chr14_65402929   Sample    G    A        0      0        2 
  14 chr14_65403607     AAsi    A    T        0      0        2 
  14 chr14_65403607     AKia    A    T        0      0        2 
  14 chr14_65403607     AOna    A    T        0      0        2 
  14 chr14_65403607     ASom    A    T        1      2        2 
  14 chr14_65403607     HCab    A    T        0      0        2 
  14 chr14_65403607     HPrz    A    T        0      0        2 
  14 chr14_65403607     ZBoe    A    T        0      0        2 
  14 chr14_65403607     ZGre    A    T        0      0        2 
  14 chr14_65403607     ZHar    A    T        0      0        2 
  14 chr14_65403607   Sample    A    T        0      0        2 
  14 chr14_65419806     AAsi    A    C        0      0        2 
  14 chr14_65419806     AKia    A    C        0      0        2 
  14 chr14_65419806     AOna    A    C        0      0        2 
  14 chr14_65419806     ASom    A    C        0      0        2 
  14 chr14_65419806     HCab    A    C        1      2        2 
  14 chr14_65419806     HPrz    A    C        1      2        2 
  14 chr14_65419806     ZBoe    A    C        0      0        2 
  14 chr14_65419806     ZGre    A    C        0      0        2 
  14 chr14_65419806     ZHar    A    C        0      0        2 
  14 chr14_65419806   Sample    A    C        1      2        2 
  14 chr14_65443178     AAsi    G    A      0.5      1        2 
  14 chr14_65443178     AKia    G    A        0      0        2 
  14 chr14_65443178     AOna    G    A        0      0        2 
  14 chr14_65443178     ASom    G    A        0      0        2 
  14 chr14_65443178     HCab    G    A        0      0        2 
  14 chr14_65443178     HPrz    G    A        0      0        2 
  14 chr14_65443178     ZBoe    G    A        0      0        2 
  14 chr14_65443178     ZGre    G    A        0      0        2 
  14 chr14_65443178     ZHar    G    A        0      0        2 
  14 chr14_65443178   Sample    G    A        0      0        2 
  14 chr14_65450951     AAsi    T    G        0      0        2 
  14 chr14_65450951     AKia    T    G        0      0        2 
  14 chr14_65450951     AOna    T    G        0      0        2 
  14 chr14_65450951     ASom    T    G        0      0        2 
  14 chr14_65450951     HCab    T    G        0      0        2 
  14 chr14_65450951     HPrz    T    G        0      0        2 
  14 chr14_65450951     ZBoe    T    G      0.5      1        2 
  14 chr14_65450951     ZGre    T    G        0      0        2 
  14 chr14_65450951     ZHar    T    G        0      0        2 
  14 chr14_65450951   Sample    T    G        0      0        2 
  14 chr14_65471425     AAsi    A    T        0      0        2 
  14 chr14_65471425     AKia    A    T        0      0        2 
  14 chr14_65471425     AOna    A    T        0      0        2 
  14 chr14_65471425     ASom    A    T        1      2        2 
  14 chr14_65471425     HCab    A    T        0      0        2 
  14 chr14_65471425     HPrz    A    T        0      0        2 
  14 chr14_65471425     ZBoe    A    T        0      0        2 
  14 chr14_65471425     ZGre    A    T        0      0        2 
  14 chr14_65471425     ZHar    A    T        0      0        2 
  14 chr14_65471425   Sample    A    T        0      0        2 
  14 chr14_65471585     AAsi    T    C        0      0        2 
  14 chr14_65471585     AKia    T    C        0      0        2 
  14 chr14_65471585     AOna    T    C      0.5      1        2 
  14 chr14_65471585     ASom    T    C        0      0        2 
  14 chr14_65471585     HCab    T    C        0      0        2 
  14 chr14_65471585     HPrz    T    C        0      0        2 
  14 chr14_65471585     ZBoe    T    C        0      0        2 
  14 chr14_65471585     ZGre    T    C        0      0        2 
  14 chr14_65471585     ZHar    T    C        0      0        2 
  14 chr14_65471585   Sample    T    C        0      0        2 
  14 chr14_65491203     AAsi    G    A        0      0        2 
  14 chr14_65491203     AKia    G    A        0      0        2 
  14 chr14_65491203     AOna    G    A        0      0        2 
  14 chr14_65491203     ASom    G    A        0      0        2 
  14 chr14_65491203     HCab    G    A      0.5      1        2 
  14 chr14_65491203     HPrz    G    A        0      0        2 
  14 chr14_65491203     ZBoe    G    A        0      0        2 
  14 chr14_65491203     ZGre    G    A        0      0        2 
  14 chr14_65491203     ZHar    G    A        0      0        2 
  14 chr14_65491203   Sample    G    A        0      0        2 
  14 chr14_65494847     AAsi    C    A        1      2        2 
  14 chr14_65494847     AKia    C    A        0      0        2 
  14 chr14_65494847     AOna    C    A        0      0        2 
  14 chr14_65494847     ASom    C    A        1      2        2 
  14 chr14_65494847     HCab    C    A        0      0        2 
  14 chr14_65494847     HPrz    C    A        0      0        2 
  14 chr14_65494847     ZBoe    C    A        0      0        2 
  14 chr14_65494847     ZGre    C    A        0      0        2 
  14 chr14_65494847     ZHar    C    A        0      0        2 
  14 chr14_65494847   Sample    C    A        0      0        2 
  14 chr14_65496124     AAsi    C    T        0      0        2 
  14 chr14_65496124     AKia    C    T        0      0        2 
  14 chr14_65496124     AOna    C    T        0      0        2 
  14 chr14_65496124     ASom    C    T        0      0        2 
  14 chr14_65496124     HCab    C    T        1      2        2 
  14 chr14_65496124     HPrz    C    T        1      2        2 
  14 chr14_65496124     ZBoe    C    T        0      0        2 
  14 chr14_65496124     ZGre    C    T        0      0        2 
  14 chr14_65496124     ZHar    C    T        0      0        2 
  14 chr14_65496124   Sample    C    T        1      2        2 
  14 chr14_65496530     AAsi    A    G        0      0        2 
  14 chr14_65496530     AKia    A    G        0      0        2 
  14 chr14_65496530     AOna    A    G        0      0        2 
  14 chr14_65496530     ASom    A    G        0      0        2 
  14 chr14_65496530     HCab    A    G        1      2        2 
  14 chr14_65496530     HPrz    A    G        1      2        2 
  14 chr14_65496530     ZBoe    A    G        0      0        2 
  14 chr14_65496530     ZGre    A    G        0      0        2 
  14 chr14_65496530     ZHar    A    G        0      0        2 
  14 chr14_65496530   Sample    A    G        1      2        2 
  14 chr14_65506308     AAsi    C    G        0      0        2 
  14 chr14_65506308     AKia    C    G        0      0        2 
  14 chr14_65506308     AOna    C    G        0      0        2 
  14 chr14_65506308     ASom    C    G        0      0        2 
  14 chr14_65506308     HCab    C    G        1      2        2 
  14 chr14_65506308     HPrz    C    G        1      2        2 
  14 chr14_65506308     ZBoe    C    G        0      0        2 
  14 chr14_65506308     ZGre    C    G        0      0        2 
  14 chr14_65506308     ZHar    C    G        0      0        2 
  14 chr14_65506308   Sample    C    G        1      2        2 
  14 chr14_65519072     AAsi    T    C        0      0        2 
  14 chr14_65519072     AKia    T    C        0      0        2 
  14 chr14_65519072     AOna    T    C      0.5      1        2 
  14 chr14_65519072     ASom    T    C        0      0        2 
  14 chr14_65519072     HCab    T    C        0      0        2 
  14 chr14_65519072     HPrz    T    C        0      0        2 
  14 chr14_65519072     ZBoe    T    C        0      0        2 
  14 chr14_65519072     ZGre    T    C        0      0        2 
  14 chr14_65519072     ZHar    T    C        0      0        2 
  14 chr14_65519072   Sample    T    C        0      0        2 
  14 chr14_65519180     AAsi    A    G        0      0        2 
  14 chr14_65519180     AKia    A    G        1      2        2 
  14 chr14_65519180     AOna    A    G      0.5      1        2 
  14 chr14_65519180     ASom    A    G        0      0        2 
  14 chr14_65519180     HCab    A    G        0      0        2 
  14 chr14_65519180     HPrz    A    G        0      0        2 
  14 chr14_65519180     ZBoe    A    G        1      2        2 
  14 chr14_65519180     ZGre    A    G        0      0        2 
  14 chr14_65519180     ZHar    A    G        1      2        2 
  14 chr14_65519180   Sample    A    G        0      0        2 
  14 chr14_65532763     AAsi    C    T        0      0        2 
  14 chr14_65532763     AKia    C    T        1      2        2 
  14 chr14_65532763     AOna    C    T        0      0        2 
  14 chr14_65532763     ASom    C    T        0      0        2 
  14 chr14_65532763     HCab    C    T        0      0        2 
  14 chr14_65532763     HPrz    C    T        0      0        2 
  14 chr14_65532763     ZBoe    C    T        1      2        2 
  14 chr14_65532763     ZGre    C    T        1      2        2 
  14 chr14_65532763     ZHar    C    T        1      2        2 
  14 chr14_65532763   Sample    C    T        0      0        2 
  14 chr14_65538808     AAsi    C    T        0      0        2 
  14 chr14_65538808     AKia    C    T        0      0        2 
  14 chr14_65538808     AOna    C    T        0      0        2 
  14 chr14_65538808     ASom    C    T        1      2        2 
  14 chr14_65538808     HCab    C    T        0      0        2 
  14 chr14_65538808     HPrz    C    T        0      0        2 
  14 chr14_65538808     ZBoe    C    T        0      0        2 
  14 chr14_65538808     ZGre    C    T        0      0        2 
  14 chr14_65538808     ZHar    C    T        0      0        2 
  14 chr14_65538808   Sample    C    T        0      0        2 
  14 chr14_65539512     AAsi    A    C        0      0        2 
  14 chr14_65539512     AKia    A    C        0      0        2 
  14 chr14_65539512     AOna    A    C        0      0        2 
  14 chr14_65539512     ASom    A    C        0      0        2 
  14 chr14_65539512     HCab    A    C        1      2        2 
  14 chr14_65539512     HPrz    A    C        1      2        2 
  14 chr14_65539512     ZBoe    A    C        0      0        2 
  14 chr14_65539512     ZGre    A    C        0      0        2 
  14 chr14_65539512     ZHar    A    C        0      0        2 
  14 chr14_65539512   Sample    A    C        1      2        2 
  14 chr14_65552342     AAsi    T    A        0      0        2 
  14 chr14_65552342     AKia    T    A        0      0        2 
  14 chr14_65552342     AOna    T    A        0      0        2 
  14 chr14_65552342     ASom    T    A        0      0        2 
  14 chr14_65552342     HCab    T    A        1      2        2 
  14 chr14_65552342     HPrz    T    A        1      2        2 
  14 chr14_65552342     ZBoe    T    A        0      0        2 
  14 chr14_65552342     ZGre    T    A        0      0        2 
  14 chr14_65552342     ZHar    T    A        0      0        2 
  14 chr14_65552342   Sample    T    A        1      2        2 
  14 chr14_65560945     AAsi    C    G        0      0        2 
  14 chr14_65560945     AKia    C    G        0      0        2 
  14 chr14_65560945     AOna    C    G        0      0        2 
  14 chr14_65560945     ASom    C    G        0      0        2 
  14 chr14_65560945     HCab    C    G        0      0        2 
  14 chr14_65560945     HPrz    C    G        0      0        2 
  14 chr14_65560945     ZBoe    C    G        0      0        2 
  14 chr14_65560945     ZGre    C    G        0      0        2 
  14 chr14_65560945     ZHar    C    G      0.5      1        2 
  14 chr14_65560945   Sample    C    G        0      0        2 
  14 chr14_65566827     AAsi    T    C        0      0        2 
  14 chr14_65566827     AKia    T    C        0      0        2 
  14 chr14_65566827     AOna    T    C        0      0        2 
  14 chr14_65566827     ASom    T    C        0      0        2 
  14 chr14_65566827     HCab    T    C        0      0        2 
  14 chr14_65566827     HPrz    T    C        0      0        2 
  14 chr14_65566827     ZBoe    T    C      0.5      1        2 
  14 chr14_65566827     ZGre    T    C        0      0        2 
  14 chr14_65566827     ZHar    T    C        0      0        2 
  14 chr14_65566827   Sample    T    C        0      0        2 
  14 chr14_65567036     AAsi    G    A        0      0        2 
  14 chr14_65567036     AKia    G    A        0      0        2 
  14 chr14_65567036     AOna    G    A      0.5      1        2 
  14 chr14_65567036     ASom    G    A        0      0        2 
  14 chr14_65567036     HCab    G    A        0      0        2 
  14 chr14_65567036     HPrz    G    A        0      0        2 
  14 chr14_65567036     ZBoe    G    A        0      0        2 
  14 chr14_65567036     ZGre    G    A        0      0        2 
  14 chr14_65567036     ZHar    G    A        0      0        2 
  14 chr14_65567036   Sample    G    A        0      0        2 
  14 chr14_65575186     AAsi    T    C        0      0        2 
  14 chr14_65575186     AKia    T    C      0.5      1        2 
  14 chr14_65575186     AOna    T    C        0      0        2 
  14 chr14_65575186     ASom    T    C        0      0        2 
  14 chr14_65575186     HCab    T    C        0      0        2 
  14 chr14_65575186     HPrz    T    C        0      0        2 
  14 chr14_65575186     ZBoe    T    C        0      0        2 
  14 chr14_65575186     ZGre    T    C        0      0        2 
  14 chr14_65575186     ZHar    T    C        0      0        2 
  14 chr14_65575186   Sample    T    C        0      0        2 
  14 chr14_65575555     AAsi    A    G      0.5      1        2 
  14 chr14_65575555     AKia    A    G        0      0        2 
  14 chr14_65575555     AOna    A    G        0      0        2 
  14 chr14_65575555     ASom    A    G        0      0        2 
  14 chr14_65575555     HCab    A    G        0      0        2 
  14 chr14_65575555     HPrz    A    G        0      0        2 
  14 chr14_65575555     ZBoe    A    G        0      0        2 
  14 chr14_65575555     ZGre    A    G        0      0        2 
  14 chr14_65575555     ZHar    A    G        0      0        2 
  14 chr14_65575555   Sample    A    G        0      0        2 
  14 chr14_65578825     AAsi    T    C        0      0        2 
  14 chr14_65578825     AKia    T    C        0      0        2 
  14 chr14_65578825     AOna    T    C        0      0        2 
  14 chr14_65578825     ASom    T    C        0      0        2 
  14 chr14_65578825     HCab    T    C        1      2        2 
  14 chr14_65578825     HPrz    T    C        1      2        2 
  14 chr14_65578825     ZBoe    T    C        0      0        2 
  14 chr14_65578825     ZGre    T    C        0      0        2 
  14 chr14_65578825     ZHar    T    C        0      0        2 
  14 chr14_65578825   Sample    T    C        1      2        2 
  14 chr14_65580099     AAsi    T    C      0.5      1        2 
  14 chr14_65580099     AKia    T    C        0      0        2 
  14 chr14_65580099     AOna    T    C        0      0        2 
  14 chr14_65580099     ASom    T    C        0      0        2 
  14 chr14_65580099     HCab    T    C        0      0        2 
  14 chr14_65580099     HPrz    T    C        0      0        2 
  14 chr14_65580099     ZBoe    T    C        0      0        2 
  14 chr14_65580099     ZGre    T    C        0      0        2 
  14 chr14_65580099     ZHar    T    C        0      0        2 
  14 chr14_65580099   Sample    T    C        0      0        2 
  14 chr14_65583227     AAsi    G    A        0      0        2 
  14 chr14_65583227     AKia    G    A        0      0        2 
  14 chr14_65583227     AOna    G    A        0      0        2 
  14 chr14_65583227     ASom    G    A        0      0        2 
  14 chr14_65583227     HCab    G    A      0.5      1        2 
  14 chr14_65583227     HPrz    G    A        0      0        2 
  14 chr14_65583227     ZBoe    G    A        0      0        2 
  14 chr14_65583227     ZGre    G    A        0      0        2 
  14 chr14_65583227     ZHar    G    A        0      0        2 
  14 chr14_65583227   Sample    G    A        0      0        2 
  14 chr14_65599119     AAsi    A    T        0      0        2 
  14 chr14_65599119     AKia    A    T        0      0        2 
  14 chr14_65599119     AOna    A    T        0      0        2 
  14 chr14_65599119     ASom    A    T        0      0        2 
  14 chr14_65599119     HCab    A    T        1      2        2 
  14 chr14_65599119     HPrz    A    T        1      2        2 
  14 chr14_65599119     ZBoe    A    T        0      0        2 
  14 chr14_65599119     ZGre    A    T        0      0        2 
  14 chr14_65599119     ZHar    A    T        0      0        2 
  14 chr14_65599119   Sample    A    T        1      2        2 
  14 chr14_65601139     AAsi    C    A        0      0        2 
  14 chr14_65601139     AKia    C    A      0.5      1        2 
  14 chr14_65601139     AOna    C    A        0      0        2 
  14 chr14_65601139     ASom    C    A        0      0        2 
  14 chr14_65601139     HCab    C    A        0      0        2 
  14 chr14_65601139     HPrz    C    A        0      0        2 
  14 chr14_65601139     ZBoe    C    A        0      0        2 
  14 chr14_65601139     ZGre    C    A        0      0        2 
  14 chr14_65601139     ZHar    C    A        0      0        2 
  14 chr14_65601139   Sample    C    A        0      0        2 
  14 chr14_65605484     AAsi    A    G        0      0        2 
  14 chr14_65605484     AKia    A    G        0      0        2 
  14 chr14_65605484     AOna    A    G        0      0        2 
  14 chr14_65605484     ASom    A    G        0      0        2 
  14 chr14_65605484     HCab    A    G        0      0        2 
  14 chr14_65605484     HPrz    A    G        0      0        2 
  14 chr14_65605484     ZBoe    A    G      0.5      1        2 
  14 chr14_65605484     ZGre    A    G        0      0        2 
  14 chr14_65605484     ZHar    A    G        0      0        2 
  14 chr14_65605484   Sample    A    G        0      0        2 
  14 chr14_65608969     AAsi    G    A        0      0        2 
  14 chr14_65608969     AKia    G    A        0      0        2 
  14 chr14_65608969     AOna    G    A        0      0        2 
  14 chr14_65608969     ASom    G    A        0      0        2 
  14 chr14_65608969     HCab    G    A        1      2        2 
  14 chr14_65608969     HPrz    G    A        1      2        2 
  14 chr14_65608969     ZBoe    G    A        0      0        2 
  14 chr14_65608969     ZGre    G    A        0      0        2 
  14 chr14_65608969     ZHar    G    A        0      0        2 
  14 chr14_65608969   Sample    G    A        1      2        2 
  14 chr14_65610810     AAsi    G    A        0      0        2 
  14 chr14_65610810     AKia    G    A        0      0        2 
  14 chr14_65610810     AOna    G    A      0.5      1        2 
  14 chr14_65610810     ASom    G    A        0      0        2 
  14 chr14_65610810     HCab    G    A        0      0        2 
  14 chr14_65610810     HPrz    G    A        0      0        2 
  14 chr14_65610810     ZBoe    G    A        0      0        2 
  14 chr14_65610810     ZGre    G    A        0      0        2 
  14 chr14_65610810     ZHar    G    A        0      0        2 
  14 chr14_65610810   Sample    G    A        0      0        2 
  14 chr14_65613361     AAsi    G    A        1      2        2 
  14 chr14_65613361     AKia    G    A        0      0        2 
  14 chr14_65613361     AOna    G    A        0      0        2 
  14 chr14_65613361     ASom    G    A        1      2        2 
  14 chr14_65613361     HCab    G    A        0      0        2 
  14 chr14_65613361     HPrz    G    A        0      0        2 
  14 chr14_65613361     ZBoe    G    A        0      0        2 
  14 chr14_65613361     ZGre    G    A        0      0        2 
  14 chr14_65613361     ZHar    G    A        0      0        2 
  14 chr14_65613361   Sample    G    A        0      0        2 
  14 chr14_65613472     AAsi    G    A        1      2        2 
  14 chr14_65613472     AKia    G    A        0      0        2 
  14 chr14_65613472     AOna    G    A        0      0        2 
  14 chr14_65613472     ASom    G    A        1      2        2 
  14 chr14_65613472     HCab    G    A        0      0        2 
  14 chr14_65613472     HPrz    G    A        0      0        2 
  14 chr14_65613472     ZBoe    G    A        0      0        2 
  14 chr14_65613472     ZGre    G    A        0      0        2 
  14 chr14_65613472     ZHar    G    A        0      0        2 
  14 chr14_65613472   Sample    G    A        0      0        2 
  14 chr14_65613645     AAsi    T    C      0.5      1        2 
  14 chr14_65613645     AKia    T    C        0      0        2 
  14 chr14_65613645     AOna    T    C        0      0        2 
  14 chr14_65613645     ASom    T    C        0      0        2 
  14 chr14_65613645     HCab    T    C        0      0        2 
  14 chr14_65613645     HPrz    T    C        0      0        2 
  14 chr14_65613645     ZBoe    T    C        0      0        2 
  14 chr14_65613645     ZGre    T    C        0      0        2 
  14 chr14_65613645     ZHar    T    C        0      0        2 
  14 chr14_65613645   Sample    T    C        0      0        2 
  14 chr14_65626772     AAsi    C    T        1      2        2 
  14 chr14_65626772     AKia    C    T        0      0        2 
  14 chr14_65626772     AOna    C    T        0      0        2 
  14 chr14_65626772     ASom    C    T        1      2        2 
  14 chr14_65626772     HCab    C    T        0      0        2 
  14 chr14_65626772     HPrz    C    T        0      0        2 
  14 chr14_65626772     ZBoe    C    T        0      0        2 
  14 chr14_65626772     ZGre    C    T        0      0        2 
  14 chr14_65626772     ZHar    C    T        0      0        2 
  14 chr14_65626772   Sample    C    T        0      0        2 
  14 chr14_65636680     AAsi    G    A        0      0        2 
  14 chr14_65636680     AKia    G    A        0      0        2 
  14 chr14_65636680     AOna    G    A        0      0        2 
  14 chr14_65636680     ASom    G    A        0      0        2 
  14 chr14_65636680     HCab    G    A        1      2        2 
  14 chr14_65636680     HPrz    G    A        1      2        2 
  14 chr14_65636680     ZBoe    G    A        0      0        2 
  14 chr14_65636680     ZGre    G    A        0      0        2 
  14 chr14_65636680     ZHar    G    A        0      0        2 
  14 chr14_65636680   Sample    G    A        1      2        2 
  14 chr14_65642402     AAsi    C    A      0.5      1        2 
  14 chr14_65642402     AKia    C    A        0      0        2 
  14 chr14_65642402     AOna    C    A        0      0        2 
  14 chr14_65642402     ASom    C    A        0      0        2 
  14 chr14_65642402     HCab    C    A        0      0        2 
  14 chr14_65642402     HPrz    C    A        0      0        2 
  14 chr14_65642402     ZBoe    C    A        0      0        2 
  14 chr14_65642402     ZGre    C    A        0      0        2 
  14 chr14_65642402     ZHar    C    A        0      0        2 
  14 chr14_65642402   Sample    C    A        0      0        2 
  14 chr14_65643687     AAsi    A    G        0      0        2 
  14 chr14_65643687     AKia    A    G        0      0        2 
  14 chr14_65643687     AOna    A    G        0      0        2 
  14 chr14_65643687     ASom    A    G        0      0        2 
  14 chr14_65643687     HCab    A    G        0      0        2 
  14 chr14_65643687     HPrz    A    G        0      0        2 
  14 chr14_65643687     ZBoe    A    G        0      0        2 
  14 chr14_65643687     ZGre    A    G        0      0        2 
  14 chr14_65643687     ZHar    A    G        1      2        2 
  14 chr14_65643687   Sample    A    G        0      0        2 
  14 chr14_65643837     AAsi    T    C        0      0        2 
  14 chr14_65643837     AKia    T    C        1      2        2 
  14 chr14_65643837     AOna    T    C        0      0        2 
  14 chr14_65643837     ASom    T    C        0      0        2 
  14 chr14_65643837     HCab    T    C        0      0        2 
  14 chr14_65643837     HPrz    T    C        0      0        2 
  14 chr14_65643837     ZBoe    T    C        0      0        2 
  14 chr14_65643837     ZGre    T    C        0      0        2 
  14 chr14_65643837     ZHar    T    C        0      0        2 
  14 chr14_65643837   Sample    T    C        0      0        2 
  14 chr14_65645626     AAsi    T    A        0      0        2 
  14 chr14_65645626     AKia    T    A        0      0        2 
  14 chr14_65645626     AOna    T    A        0      0        2 
  14 chr14_65645626     ASom    T    A        0      0        2 
  14 chr14_65645626     HCab    T    A        1      2        2 
  14 chr14_65645626     HPrz    T    A        1      2        2 
  14 chr14_65645626     ZBoe    T    A        0      0        2 
  14 chr14_65645626     ZGre    T    A        0      0        2 
  14 chr14_65645626     ZHar    T    A        0      0        2 
  14 chr14_65645626   Sample    T    A        1      2        2 
  14 chr14_65649706     AAsi    G    A      0.5      1        2 
  14 chr14_65649706     AKia    G    A        0      0        2 
  14 chr14_65649706     AOna    G    A        0      0        2 
  14 chr14_65649706     ASom    G    A        0      0        2 
  14 chr14_65649706     HCab    G    A        0      0        2 
  14 chr14_65649706     HPrz    G    A        0      0        2 
  14 chr14_65649706     ZBoe    G    A        0      0        2 
  14 chr14_65649706     ZGre    G    A        0      0        2 
  14 chr14_65649706     ZHar    G    A        0      0        2 
  14 chr14_65649706   Sample    G    A        0      0        2 
  14 chr14_65650789     AAsi    T    G        0      0        2 
  14 chr14_65650789     AKia    T    G        0      0        2 
  14 chr14_65650789     AOna    T    G        0      0        2 
  14 chr14_65650789     ASom    T    G        0      0        2 
  14 chr14_65650789     HCab    T    G        1      2        2 
  14 chr14_65650789     HPrz    T    G        1      2        2 
  14 chr14_65650789     ZBoe    T    G        0      0        2 
  14 chr14_65650789     ZGre    T    G        0      0        2 
  14 chr14_65650789     ZHar    T    G        0      0        2 
  14 chr14_65650789   Sample    T    G        1      2        2 
  14 chr14_65654119     AAsi    G    C        0      0        2 
  14 chr14_65654119     AKia    G    C        1      2        2 
  14 chr14_65654119     AOna    G    C      0.5      1        2 
  14 chr14_65654119     ASom    G    C        0      0        2 
  14 chr14_65654119     HCab    G    C        0      0        2 
  14 chr14_65654119     HPrz    G    C        0      0        2 
  14 chr14_65654119     ZBoe    G    C        0      0        2 
  14 chr14_65654119     ZGre    G    C        0      0        2 
  14 chr14_65654119     ZHar    G    C        0      0        2 
  14 chr14_65654119   Sample    G    C        0      0        2 
  14 chr14_65661857     AAsi    T    C        0      0        2 
  14 chr14_65661857     AKia    T    C        0      0        2 
  14 chr14_65661857     AOna    T    C        0      0        2 
  14 chr14_65661857     ASom    T    C        0      0        2 
  14 chr14_65661857     HCab    T    C        1      2        2 
  14 chr14_65661857     HPrz    T    C        1      2        2 
  14 chr14_65661857     ZBoe    T    C        0      0        2 
  14 chr14_65661857     ZGre    T    C        0      0        2 
  14 chr14_65661857     ZHar    T    C        0      0        2 
  14 chr14_65661857   Sample    T    C        1      2        2 
  14 chr14_65664811     AAsi    A    G        0      0        2 
  14 chr14_65664811     AKia    A    G        0      0        2 
  14 chr14_65664811     AOna    A    G        0      0        2 
  14 chr14_65664811     ASom    A    G        0      0        2 
  14 chr14_65664811     HCab    A    G        1      2        2 
  14 chr14_65664811     HPrz    A    G        1      2        2 
  14 chr14_65664811     ZBoe    A    G        0      0        2 
  14 chr14_65664811     ZGre    A    G        0      0        2 
  14 chr14_65664811     ZHar    A    G        0      0        2 
  14 chr14_65664811   Sample    A    G        1      2        2 
  14 chr14_65668100     AAsi    T    C        0      0        2 
  14 chr14_65668100     AKia    T    C        0      0        2 
  14 chr14_65668100     AOna    T    C        0      0        2 
  14 chr14_65668100     ASom    T    C        0      0        2 
  14 chr14_65668100     HCab    T    C        0      0        2 
  14 chr14_65668100     HPrz    T    C        0      0        2 
  14 chr14_65668100     ZBoe    T    C        0      0        2 
  14 chr14_65668100     ZGre    T    C        1      2        2 
  14 chr14_65668100     ZHar    T    C        0      0        2 
  14 chr14_65668100   Sample    T    C        0      0        2 
  14 chr14_65678327     AAsi    A    G        0      0        2 
  14 chr14_65678327     AKia    A    G        0      0        2 
  14 chr14_65678327     AOna    A    G        0      0        2 
  14 chr14_65678327     ASom    A    G        0      0        2 
  14 chr14_65678327     HCab    A    G        0      0        2 
  14 chr14_65678327     HPrz    A    G        0      0        2 
  14 chr14_65678327     ZBoe    A    G        0      0        2 
  14 chr14_65678327     ZGre    A    G        0      0        2 
  14 chr14_65678327     ZHar    A    G        1      2        2 
  14 chr14_65678327   Sample    A    G        0      0        2 
  14 chr14_65680435     AAsi    T    C        0      0        2 
  14 chr14_65680435     AKia    T    C        0      0        2 
  14 chr14_65680435     AOna    T    C        0      0        2 
  14 chr14_65680435     ASom    T    C        0      0        2 
  14 chr14_65680435     HCab    T    C        0      0        2 
  14 chr14_65680435     HPrz    T    C        0      0        2 
  14 chr14_65680435     ZBoe    T    C      0.5      1        2 
  14 chr14_65680435     ZGre    T    C        0      0        2 
  14 chr14_65680435     ZHar    T    C        1      2        2 
  14 chr14_65680435   Sample    T    C        0      0        2 
  14 chr14_65682482     AAsi    G    A        0      0        2 
  14 chr14_65682482     AKia    G    A        1      2        2 
  14 chr14_65682482     AOna    G    A        0      0        2 
  14 chr14_65682482     ASom    G    A        0      0        2 
  14 chr14_65682482     HCab    G    A        0      0        2 
  14 chr14_65682482     HPrz    G    A        0      0        2 
  14 chr14_65682482     ZBoe    G    A        0      0        2 
  14 chr14_65682482     ZGre    G    A        0      0        2 
  14 chr14_65682482     ZHar    G    A        0      0        2 
  14 chr14_65682482   Sample    G    A        0      0        2 
  14 chr14_65687618     AAsi    T    C        0      0        2 
  14 chr14_65687618     AKia    T    C        0      0        2 
  14 chr14_65687618     AOna    T    C        0      0        2 
  14 chr14_65687618     ASom    T    C        0      0        2 
  14 chr14_65687618     HCab    T    C        1      2        2 
  14 chr14_65687618     HPrz    T    C        1      2        2 
  14 chr14_65687618     ZBoe    T    C        0      0        2 
  14 chr14_65687618     ZGre    T    C        0      0        2 
  14 chr14_65687618     ZHar    T    C        0      0        2 
  14 chr14_65687618   Sample    T    C        1      2        2 
  14 chr14_65688884     AAsi    G    A        0      0        2 
  14 chr14_65688884     AKia    G    A        0      0        2 
  14 chr14_65688884     AOna    G    A        0      0        2 
  14 chr14_65688884     ASom    G    A        0      0        2 
  14 chr14_65688884     HCab    G    A        1      2        2 
  14 chr14_65688884     HPrz    G    A        1      2        2 
  14 chr14_65688884     ZBoe    G    A        0      0        2 
  14 chr14_65688884     ZGre    G    A        0      0        2 
  14 chr14_65688884     ZHar    G    A        0      0        2 
  14 chr14_65688884   Sample    G    A        1      2        2 
  14 chr14_65718627     AAsi    C    A        0      0        2 
  14 chr14_65718627     AKia    C    A        0      0        2 
  14 chr14_65718627     AOna    C    A        0      0        2 
  14 chr14_65718627     ASom    C    A        0      0        2 
  14 chr14_65718627     HCab    C    A        0      0        2 
  14 chr14_65718627     HPrz    C    A        0      0        2 
  14 chr14_65718627     ZBoe    C    A        0      0        2 
  14 chr14_65718627     ZGre    C    A        1      2        2 
  14 chr14_65718627     ZHar    C    A        0      0        2 
  14 chr14_65718627   Sample    C    A        0      0        2 
  14 chr14_65718897     AAsi    C    A        0      0        2 
  14 chr14_65718897     AKia    C    A        0      0        2 
  14 chr14_65718897     AOna    C    A        0      0        2 
  14 chr14_65718897     ASom    C    A        0      0        2 
  14 chr14_65718897     HCab    C    A        0      0        2 
  14 chr14_65718897     HPrz    C    A      0.5      1        2 
  14 chr14_65718897     ZBoe    C    A        0      0        2 
  14 chr14_65718897     ZGre    C    A        0      0        2 
  14 chr14_65718897     ZHar    C    A        0      0        2 
  14 chr14_65718897   Sample    C    A        0      0        2 
  14 chr14_65728873     AAsi    C    G        0      0        2 
  14 chr14_65728873     AKia    C    G      0.5      1        2 
  14 chr14_65728873     AOna    C    G        0      0        2 
  14 chr14_65728873     ASom    C    G        0      0        2 
  14 chr14_65728873     HCab    C    G        0      0        2 
  14 chr14_65728873     HPrz    C    G        0      0        2 
  14 chr14_65728873     ZBoe    C    G        0      0        2 
  14 chr14_65728873     ZGre    C    G        0      0        2 
  14 chr14_65728873     ZHar    C    G        0      0        2 
  14 chr14_65728873   Sample    C    G        0      0        2 
  14 chr14_65743003     AAsi    T    A        0      0        2 
  14 chr14_65743003     AKia    T    A        0      0        2 
  14 chr14_65743003     AOna    T    A        0      0        2 
  14 chr14_65743003     ASom    T    A        0      0        2 
  14 chr14_65743003     HCab    T    A        0      0        2 
  14 chr14_65743003     HPrz    T    A        0      0        2 
  14 chr14_65743003     ZBoe    T    A        0      0        2 
  14 chr14_65743003     ZGre    T    A        0      0        2 
  14 chr14_65743003     ZHar    T    A      0.5      1        2 
  14 chr14_65743003   Sample    T    A        0      0        2 
  14 chr14_65743342     AAsi    C    T        0      0        2 
  14 chr14_65743342     AKia    C    T        1      2        2 
  14 chr14_65743342     AOna    C    T        0      0        2 
  14 chr14_65743342     ASom    C    T        0      0        2 
  14 chr14_65743342     HCab    C    T        1      2        2 
  14 chr14_65743342     HPrz    C    T        1      2        2 
  14 chr14_65743342     ZBoe    C    T        0      0        2 
  14 chr14_65743342     ZGre    C    T        0      0        2 
  14 chr14_65743342     ZHar    C    T        0      0        2 
  14 chr14_65743342   Sample    C    T        1      2        2 
  14 chr14_65752365     AAsi    A    C        0      0        2 
  14 chr14_65752365     AKia    A    C        1      2        2 
  14 chr14_65752365     AOna    A    C        0      0        2 
  14 chr14_65752365     ASom    A    C        0      0        2 
  14 chr14_65752365     HCab    A    C        0      0        2 
  14 chr14_65752365     HPrz    A    C        0      0        2 
  14 chr14_65752365     ZBoe    A    C        0      0        2 
  14 chr14_65752365     ZGre    A    C        0      0        2 
  14 chr14_65752365     ZHar    A    C        0      0        2 
  14 chr14_65752365   Sample    A    C        0      0        2 
  14 chr14_65754151     AAsi    A    C        0      0        2 
  14 chr14_65754151     AKia    A    C        0      0        2 
  14 chr14_65754151     AOna    A    C        0      0        2 
  14 chr14_65754151     ASom    A    C        0      0        2 
  14 chr14_65754151     HCab    A    C        1      2        2 
  14 chr14_65754151     HPrz    A    C      0.5      1        2 
  14 chr14_65754151     ZBoe    A    C        0      0        2 
  14 chr14_65754151     ZGre    A    C        0      0        2 
  14 chr14_65754151     ZHar    A    C        0      0        2 
  14 chr14_65754151   Sample    A    C        1      2        2 
  14 chr14_65765967     AAsi    T    C        0      0        2 
  14 chr14_65765967     AKia    T    C        0      0        2 
  14 chr14_65765967     AOna    T    C        0      0        2 
  14 chr14_65765967     ASom    T    C        0      0        2 
  14 chr14_65765967     HCab    T    C        0      0        2 
  14 chr14_65765967     HPrz    T    C      0.5      1        2 
  14 chr14_65765967     ZBoe    T    C        0      0        2 
  14 chr14_65765967     ZGre    T    C        0      0        2 
  14 chr14_65765967     ZHar    T    C        0      0        2 
  14 chr14_65765967   Sample    T    C        0      0        2 
  14 chr14_65767810     AAsi    C    A        0      0        2 
  14 chr14_65767810     AKia    C    A        0      0        2 
  14 chr14_65767810     AOna    C    A        0      0        2 
  14 chr14_65767810     ASom    C    A        0      0        2 
  14 chr14_65767810     HCab    C    A        1      2        2 
  14 chr14_65767810     HPrz    C    A        1      2        2 
  14 chr14_65767810     ZBoe    C    A        0      0        2 
  14 chr14_65767810     ZGre    C    A        0      0        2 
  14 chr14_65767810     ZHar    C    A        0      0        2 
  14 chr14_65767810   Sample    C    A        1      2        2 
  14 chr14_65771779     AAsi    C    A        0      0        2 
  14 chr14_65771779     AKia    C    A        0      0        2 
  14 chr14_65771779     AOna    C    A        0      0        2 
  14 chr14_65771779     ASom    C    A        0      0        2 
  14 chr14_65771779     HCab    C    A        0      0        2 
  14 chr14_65771779     HPrz    C    A      0.5      1        2 
  14 chr14_65771779     ZBoe    C    A        0      0        2 
  14 chr14_65771779     ZGre    C    A        0      0        2 
  14 chr14_65771779     ZHar    C    A        0      0        2 
  14 chr14_65771779   Sample    C    A        0      0        2 
  14 chr14_65772590     AAsi    G    A        0      0        2 
  14 chr14_65772590     AKia    G    A        1      2        2 
  14 chr14_65772590     AOna    G    A      0.5      1        2 
  14 chr14_65772590     ASom    G    A        0      0        2 
  14 chr14_65772590     HCab    G    A        0      0        2 
  14 chr14_65772590     HPrz    G    A        0      0        2 
  14 chr14_65772590     ZBoe    G    A        0      0        2 
  14 chr14_65772590     ZGre    G    A        0      0        2 
  14 chr14_65772590     ZHar    G    A        0      0        2 
  14 chr14_65772590   Sample    G    A        0      0        2 
  14 chr14_65772687     AAsi    A    C        0      0        2 
  14 chr14_65772687     AKia    A    C        0      0        2 
  14 chr14_65772687     AOna    A    C        0      0        2 
  14 chr14_65772687     ASom    A    C        0      0        2 
  14 chr14_65772687     HCab    A    C        1      2        2 
  14 chr14_65772687     HPrz    A    C        1      2        2 
  14 chr14_65772687     ZBoe    A    C        0      0        2 
  14 chr14_65772687     ZGre    A    C        0      0        2 
  14 chr14_65772687     ZHar    A    C        0      0        2 
  14 chr14_65772687   Sample    A    C        1      2        2 
  14 chr14_65776733     AAsi    G    A        0      0        2 
  14 chr14_65776733     AKia    G    A        0      0        2 
  14 chr14_65776733     AOna    G    A        0      0        2 
  14 chr14_65776733     ASom    G    A        0      0        2 
  14 chr14_65776733     HCab    G    A        0      0        2 
  14 chr14_65776733     HPrz    G    A      0.5      1        2 
  14 chr14_65776733     ZBoe    G    A        0      0        2 
  14 chr14_65776733     ZGre    G    A        0      0        2 
  14 chr14_65776733     ZHar    G    A        0      0        2 
  14 chr14_65776733   Sample    G    A        0      0        2 
  14 chr14_65777756     AAsi    G    A        0      0        2 
  14 chr14_65777756     AKia    G    A        0      0        2 
  14 chr14_65777756     AOna    G    A        0      0        2 
  14 chr14_65777756     ASom    G    A        0      0        2 
  14 chr14_65777756     HCab    G    A      0.5      1        2 
  14 chr14_65777756     HPrz    G    A        1      2        2 
  14 chr14_65777756     ZBoe    G    A        0      0        2 
  14 chr14_65777756     ZGre    G    A        0      0        2 
  14 chr14_65777756     ZHar    G    A        0      0        2 
  14 chr14_65777756   Sample    G    A        1      2        2 
  14 chr14_65779963     AAsi    T    C        0      0        2 
  14 chr14_65779963     AKia    T    C        0      0        2 
  14 chr14_65779963     AOna    T    C      0.5      1        2 
  14 chr14_65779963     ASom    T    C        0      0        2 
  14 chr14_65779963     HCab    T    C        0      0        2 
  14 chr14_65779963     HPrz    T    C        0      0        2 
  14 chr14_65779963     ZBoe    T    C        0      0        2 
  14 chr14_65779963     ZGre    T    C        0      0        2 
  14 chr14_65779963     ZHar    T    C        0      0        2 
  14 chr14_65779963   Sample    T    C        0      0        2 
  14 chr14_65791074     AAsi    A    T        0      0        2 
  14 chr14_65791074     AKia    A    T        0      0        2 
  14 chr14_65791074     AOna    A    T        0      0        2 
  14 chr14_65791074     ASom    A    T        0      0        2 
  14 chr14_65791074     HCab    A    T        0      0        2 
  14 chr14_65791074     HPrz    A    T        0      0        2 
  14 chr14_65791074     ZBoe    A    T      0.5      1        2 
  14 chr14_65791074     ZGre    A    T        0      0        2 
  14 chr14_65791074     ZHar    A    T        0      0        2 
  14 chr14_65791074   Sample    A    T        0      0        2 
  14 chr14_65802557     AAsi    G    A        0      0        2 
  14 chr14_65802557     AKia    G    A        0      0        2 
  14 chr14_65802557     AOna    G    A        0      0        2 
  14 chr14_65802557     ASom    G    A        0      0        2 
  14 chr14_65802557     HCab    G    A        1      2        2 
  14 chr14_65802557     HPrz    G    A        1      2        2 
  14 chr14_65802557     ZBoe    G    A        0      0        2 
  14 chr14_65802557     ZGre    G    A        0      0        2 
  14 chr14_65802557     ZHar    G    A        0      0        2 
  14 chr14_65802557   Sample    G    A        1      2        2 
  14 chr14_65803092     AAsi    A    T        0      0        2 
  14 chr14_65803092     AKia    A    T        0      0        2 
  14 chr14_65803092     AOna    A    T        0      0        2 
  14 chr14_65803092     ASom    A    T        0      0        2 
  14 chr14_65803092     HCab    A    T        1      2        2 
  14 chr14_65803092     HPrz    A    T        1      2        2 
  14 chr14_65803092     ZBoe    A    T        0      0        2 
  14 chr14_65803092     ZGre    A    T        0      0        2 
  14 chr14_65803092     ZHar    A    T        0      0        2 
  14 chr14_65803092   Sample    A    T        1      2        2 
  14 chr14_65811811     AAsi    T    C        0      0        2 
  14 chr14_65811811     AKia    T    C      0.5      1        2 
  14 chr14_65811811     AOna    T    C        0      0        2 
  14 chr14_65811811     ASom    T    C        0      0        2 
  14 chr14_65811811     HCab    T    C        0      0        2 
  14 chr14_65811811     HPrz    T    C        0      0        2 
  14 chr14_65811811     ZBoe    T    C        0      0        2 
  14 chr14_65811811     ZGre    T    C        0      0        2 
  14 chr14_65811811     ZHar    T    C        0      0        2 
  14 chr14_65811811   Sample    T    C        0      0        2 
  14 chr14_65829725     AAsi    T    G        0      0        2 
  14 chr14_65829725     AKia    T    G        0      0        2 
  14 chr14_65829725     AOna    T    G        0      0        2 
  14 chr14_65829725     ASom    T    G        0      0        2 
  14 chr14_65829725     HCab    T    G      0.5      1        2 
  14 chr14_65829725     HPrz    T    G        0      0        2 
  14 chr14_65829725     ZBoe    T    G        0      0        2 
  14 chr14_65829725     ZGre    T    G        0      0        2 
  14 chr14_65829725     ZHar    T    G        0      0        2 
  14 chr14_65829725   Sample    T    G        0      0        2 
  14 chr14_65839656     AAsi    G    A        0      0        2 
  14 chr14_65839656     AKia    G    A        0      0        2 
  14 chr14_65839656     AOna    G    A        0      0        2 
  14 chr14_65839656     ASom    G    A        0      0        2 
  14 chr14_65839656     HCab    G    A        0      0        2 
  14 chr14_65839656     HPrz    G    A        0      0        2 
  14 chr14_65839656     ZBoe    G    A        0      0        2 
  14 chr14_65839656     ZGre    G    A        1      2        2 
  14 chr14_65839656     ZHar    G    A        0      0        2 
  14 chr14_65839656   Sample    G    A        0      0        2 
  14 chr14_65840068     AAsi    A    G        0      0        2 
  14 chr14_65840068     AKia    A    G        0      0        2 
  14 chr14_65840068     AOna    A    G        0      0        2 
  14 chr14_65840068     ASom    A    G        0      0        2 
  14 chr14_65840068     HCab    A    G        1      2        2 
  14 chr14_65840068     HPrz    A    G        1      2        2 
  14 chr14_65840068     ZBoe    A    G        0      0        2 
  14 chr14_65840068     ZGre    A    G        0      0        2 
  14 chr14_65840068     ZHar    A    G        0      0        2 
  14 chr14_65840068   Sample    A    G        1      2        2 
  14 chr14_65852076     AAsi    A    G        0      0        2 
  14 chr14_65852076     AKia    A    G        0      0        2 
  14 chr14_65852076     AOna    A    G        0      0        2 
  14 chr14_65852076     ASom    A    G        0      0        2 
  14 chr14_65852076     HCab    A    G        0      0        2 
  14 chr14_65852076     HPrz    A    G        0      0        2 
  14 chr14_65852076     ZBoe    A    G      0.5      1        2 
  14 chr14_65852076     ZGre    A    G        0      0        2 
  14 chr14_65852076     ZHar    A    G        0      0        2 
  14 chr14_65852076   Sample    A    G        0      0        2 
  14 chr14_65857633     AAsi    C    A        0      0        2 
  14 chr14_65857633     AKia    C    A        0      0        2 
  14 chr14_65857633     AOna    C    A        0      0        2 
  14 chr14_65857633     ASom    C    A        0      0        2 
  14 chr14_65857633     HCab    C    A        0      0        2 
  14 chr14_65857633     HPrz    C    A        0      0        2 
  14 chr14_65857633     ZBoe    C    A      0.5      1        2 
  14 chr14_65857633     ZGre    C    A        0      0        2 
  14 chr14_65857633     ZHar    C    A        0      0        2 
  14 chr14_65857633   Sample    C    A        0      0        2 
  14 chr14_65859545     AAsi    T    C        0      0        2 
  14 chr14_65859545     AKia    T    C        0      0        2 
  14 chr14_65859545     AOna    T    C        0      0        2 
  14 chr14_65859545     ASom    T    C        0      0        2 
  14 chr14_65859545     HCab    T    C        0      0        2 
  14 chr14_65859545     HPrz    T    C        0      0        2 
  14 chr14_65859545     ZBoe    T    C        0      0        2 
  14 chr14_65859545     ZGre    T    C        1      2        2 
  14 chr14_65859545     ZHar    T    C        0      0        2 
  14 chr14_65859545   Sample    T    C        0      0        2 
  14 chr14_65859898     AAsi    T    C        0      0        2 
  14 chr14_65859898     AKia    T    C        0      0        2 
  14 chr14_65859898     AOna    T    C        0      0        2 
  14 chr14_65859898     ASom    T    C        0      0        2 
  14 chr14_65859898     HCab    T    C        0      0        2 
  14 chr14_65859898     HPrz    T    C        0      0        2 
  14 chr14_65859898     ZBoe    T    C        0      0        2 
  14 chr14_65859898     ZGre    T    C      0.5      1        2 
  14 chr14_65859898     ZHar    T    C        0      0        2 
  14 chr14_65859898   Sample    T    C        0      0        2 
  14 chr14_65864391     AAsi    T    A        0      0        2 
  14 chr14_65864391     AKia    T    A        0      0        2 
  14 chr14_65864391     AOna    T    A        0      0        2 
  14 chr14_65864391     ASom    T    A        0      0        2 
  14 chr14_65864391     HCab    T    A        1      2        2 
  14 chr14_65864391     HPrz    T    A        1      2        2 
  14 chr14_65864391     ZBoe    T    A        0      0        2 
  14 chr14_65864391     ZGre    T    A        0      0        2 
  14 chr14_65864391     ZHar    T    A        0      0        2 
  14 chr14_65864391   Sample    T    A        1      2        2 
  14 chr14_65869678     AAsi    T    C        0      0        2 
  14 chr14_65869678     AKia    T    C        0      0        2 
  14 chr14_65869678     AOna    T    C        0      0        2 
  14 chr14_65869678     ASom    T    C        0      0        2 
  14 chr14_65869678     HCab    T    C        0      0        2 
  14 chr14_65869678     HPrz    T    C        0      0        2 
  14 chr14_65869678     ZBoe    T    C        0      0        2 
  14 chr14_65869678     ZGre    T    C        0      0        2 
  14 chr14_65869678     ZHar    T    C        1      2        2 
  14 chr14_65869678   Sample    T    C        0      0        2 
  14 chr14_65870710     AAsi    G    A        0      0        2 
  14 chr14_65870710     AKia    G    A        0      0        2 
  14 chr14_65870710     AOna    G    A      0.5      1        2 
  14 chr14_65870710     ASom    G    A        0      0        2 
  14 chr14_65870710     HCab    G    A        0      0        2 
  14 chr14_65870710     HPrz    G    A        0      0        2 
  14 chr14_65870710     ZBoe    G    A        0      0        2 
  14 chr14_65870710     ZGre    G    A        0      0        2 
  14 chr14_65870710     ZHar    G    A        0      0        2 
  14 chr14_65870710   Sample    G    A        0      0        2 
  14 chr14_65880750     AAsi    C    G        0      0        2 
  14 chr14_65880750     AKia    C    G        0      0        2 
  14 chr14_65880750     AOna    C    G        0      0        2 
  14 chr14_65880750     ASom    C    G        0      0        2 
  14 chr14_65880750     HCab    C    G        1      2        2 
  14 chr14_65880750     HPrz    C    G        1      2        2 
  14 chr14_65880750     ZBoe    C    G        0      0        2 
  14 chr14_65880750     ZGre    C    G        0      0        2 
  14 chr14_65880750     ZHar    C    G        0      0        2 
  14 chr14_65880750   Sample    C    G        1      2        2 
  14 chr14_65880885     AAsi    T    C        0      0        2 
  14 chr14_65880885     AKia    T    C        0      0        2 
  14 chr14_65880885     AOna    T    C        0      0        2 
  14 chr14_65880885     ASom    T    C        0      0        2 
  14 chr14_65880885     HCab    T    C        0      0        2 
  14 chr14_65880885     HPrz    T    C        0      0        2 
  14 chr14_65880885     ZBoe    T    C        0      0        2 
  14 chr14_65880885     ZGre    T    C        0      0        2 
  14 chr14_65880885     ZHar    T    C        1      2        2 
  14 chr14_65880885   Sample    T    C        0      0        2 
  14 chr14_65881685     AAsi    T    C        0      0        2 
  14 chr14_65881685     AKia    T    C        0      0        2 
  14 chr14_65881685     AOna    T    C        0      0        2 
  14 chr14_65881685     ASom    T    C        0      0        2 
  14 chr14_65881685     HCab    T    C        0      0        2 
  14 chr14_65881685     HPrz    T    C        0      0        2 
  14 chr14_65881685     ZBoe    T    C        0      0        2 
  14 chr14_65881685     ZGre    T    C      0.5      1        2 
  14 chr14_65881685     ZHar    T    C        0      0        2 
  14 chr14_65881685   Sample    T    C        1      2        2 
  14 chr14_65882535     AAsi    C    G        0      0        2 
  14 chr14_65882535     AKia    C    G        0      0        2 
  14 chr14_65882535     AOna    C    G        0      0        2 
  14 chr14_65882535     ASom    C    G        0      0        2 
  14 chr14_65882535     HCab    C    G        0      0        2 
  14 chr14_65882535     HPrz    C    G        0      0        2 
  14 chr14_65882535     ZBoe    C    G        0      0        2 
  14 chr14_65882535     ZGre    C    G      0.5      1        2 
  14 chr14_65882535     ZHar    C    G        0      0        2 
  14 chr14_65882535   Sample    C    G        0      0        2 
  14 chr14_65889322     AAsi    G    C        0      0        2 
  14 chr14_65889322     AKia    G    C        0      0        2 
  14 chr14_65889322     AOna    G    C        0      0        2 
  14 chr14_65889322     ASom    G    C        0      0        2 
  14 chr14_65889322     HCab    G    C        1      2        2 
  14 chr14_65889322     HPrz    G    C        1      2        2 
  14 chr14_65889322     ZBoe    G    C        0      0        2 
  14 chr14_65889322     ZGre    G    C        0      0        2 
  14 chr14_65889322     ZHar    G    C        0      0        2 
  14 chr14_65889322   Sample    G    C        1      2        2 
  14 chr14_65902365     AAsi    C    A        0      0        2 
  14 chr14_65902365     AKia    C    A        0      0        2 
  14 chr14_65902365     AOna    C    A        0      0        2 
  14 chr14_65902365     ASom    C    A        0      0        2 
  14 chr14_65902365     HCab    C    A        0      0        2 
  14 chr14_65902365     HPrz    C    A        0      0        2 
  14 chr14_65902365     ZBoe    C    A        1      2        2 
  14 chr14_65902365     ZGre    C    A        0      0        2 
  14 chr14_65902365     ZHar    C    A        0      0        2 
  14 chr14_65902365   Sample    C    A        0      0        2 
  14 chr14_65913436     AAsi    A    G        0      0        2 
  14 chr14_65913436     AKia    A    G        0      0        2 
  14 chr14_65913436     AOna    A    G        0      0        2 
  14 chr14_65913436     ASom    A    G        0      0        2 
  14 chr14_65913436     HCab    A    G        0      0        2 
  14 chr14_65913436     HPrz    A    G        0      0        2 
  14 chr14_65913436     ZBoe    A    G      0.5      1        2 
  14 chr14_65913436     ZGre    A    G        0      0        2 
  14 chr14_65913436     ZHar    A    G        0      0        2 
  14 chr14_65913436   Sample    A    G        0      0        2 
  14 chr14_65917111     AAsi    G    T        0      0        2 
  14 chr14_65917111     AKia    G    T        0      0        2 
  14 chr14_65917111     AOna    G    T        0      0        2 
  14 chr14_65917111     ASom    G    T        0      0        2 
  14 chr14_65917111     HCab    G    T        0      0        2 
  14 chr14_65917111     HPrz    G    T        0      0        2 
  14 chr14_65917111     ZBoe    G    T        0      0        2 
  14 chr14_65917111     ZGre    G    T        0      0        2 
  14 chr14_65917111     ZHar    G    T        1      2        2 
  14 chr14_65917111   Sample    G    T        0      0        2 
  14 chr14_65918403     AAsi    T    A        1      2        2 
  14 chr14_65918403     AKia    T    A        1      2        2 
  14 chr14_65918403     AOna    T    A      0.5      1        2 
  14 chr14_65918403     ASom    T    A        1      2        2 
  14 chr14_65918403     HCab    T    A        0      0        2 
  14 chr14_65918403     HPrz    T    A        0      0        2 
  14 chr14_65918403     ZBoe    T    A        0      0        2 
  14 chr14_65918403     ZGre    T    A        0      0        2 
  14 chr14_65918403     ZHar    T    A        0      0        2 
  14 chr14_65918403   Sample    T    A        0      0        2 
  14 chr14_65928014     AAsi    A    G        0      0        2 
  14 chr14_65928014     AKia    A    G        1      2        2 
  14 chr14_65928014     AOna    A    G        1      2        2 
  14 chr14_65928014     ASom    A    G        0      0        2 
  14 chr14_65928014     HCab    A    G        0      0        2 
  14 chr14_65928014     HPrz    A    G        0      0        2 
  14 chr14_65928014     ZBoe    A    G        0      0        2 
  14 chr14_65928014     ZGre    A    G        0      0        2 
  14 chr14_65928014     ZHar    A    G        0      0        2 
  14 chr14_65928014   Sample    A    G        0      0        2 
  14 chr14_65940452     AAsi    C    T        0      0        2 
  14 chr14_65940452     AKia    C    T        0      0        2 
  14 chr14_65940452     AOna    C    T        0      0        2 
  14 chr14_65940452     ASom    C    T        0      0        2 
  14 chr14_65940452     HCab    C    T        0      0        2 
  14 chr14_65940452     HPrz    C    T        0      0        2 
  14 chr14_65940452     ZBoe    C    T        0      0        2 
  14 chr14_65940452     ZGre    C    T        1      2        2 
  14 chr14_65940452     ZHar    C    T        0      0        2 
  14 chr14_65940452   Sample    C    T        0      0        2 
  14 chr14_65943458     AAsi    G    A        0      0        2 
  14 chr14_65943458     AKia    G    A        0      0        2 
  14 chr14_65943458     AOna    G    A        0      0        2 
  14 chr14_65943458     ASom    G    A        0      0        2 
  14 chr14_65943458     HCab    G    A        1      2        2 
  14 chr14_65943458     HPrz    G    A        1      2        2 
  14 chr14_65943458     ZBoe    G    A        0      0        2 
  14 chr14_65943458     ZGre    G    A        0      0        2 
  14 chr14_65943458     ZHar    G    A        0      0        2 
  14 chr14_65943458   Sample    G    A        1      2        2 
  14 chr14_65952712     AAsi    A    C        0      0        2 
  14 chr14_65952712     AKia    A    C        0      0        2 
  14 chr14_65952712     AOna    A    C        0      0        2 
  14 chr14_65952712     ASom    A    C        0      0        2 
  14 chr14_65952712     HCab    A    C        0      0        2 
  14 chr14_65952712     HPrz    A    C      0.5      1        2 
  14 chr14_65952712     ZBoe    A    C        0      0        2 
  14 chr14_65952712     ZGre    A    C        0      0        2 
  14 chr14_65952712     ZHar    A    C        0      0        2 
  14 chr14_65952712   Sample    A    C        1      2        2 
  14 chr14_65960478     AAsi    T    C        0      0        2 
  14 chr14_65960478     AKia    T    C        0      0        2 
  14 chr14_65960478     AOna    T    C      0.5      1        2 
  14 chr14_65960478     ASom    T    C        0      0        2 
  14 chr14_65960478     HCab    T    C        0      0        2 
  14 chr14_65960478     HPrz    T    C        0      0        2 
  14 chr14_65960478     ZBoe    T    C        0      0        2 
  14 chr14_65960478     ZGre    T    C        0      0        2 
  14 chr14_65960478     ZHar    T    C        0      0        2 
  14 chr14_65960478   Sample    T    C        0      0        2 
  14 chr14_65962857     AAsi    G    A        0      0        2 
  14 chr14_65962857     AKia    G    A        0      0        2 
  14 chr14_65962857     AOna    G    A        0      0        2 
  14 chr14_65962857     ASom    G    A        0      0        2 
  14 chr14_65962857     HCab    G    A        1      2        2 
  14 chr14_65962857     HPrz    G    A        1      2        2 
  14 chr14_65962857     ZBoe    G    A        0      0        2 
  14 chr14_65962857     ZGre    G    A        0      0        2 
  14 chr14_65962857     ZHar    G    A        0      0        2 
  14 chr14_65962857   Sample    G    A        1      2        2 
  14 chr14_65964061     AAsi    T    A        0      0        2 
  14 chr14_65964061     AKia    T    A        0      0        2 
  14 chr14_65964061     AOna    T    A        0      0        2 
  14 chr14_65964061     ASom    T    A        0      0        2 
  14 chr14_65964061     HCab    T    A        0      0        2 
  14 chr14_65964061     HPrz    T    A        0      0        2 
  14 chr14_65964061     ZBoe    T    A      0.5      1        2 
  14 chr14_65964061     ZGre    T    A        0      0        2 
  14 chr14_65964061     ZHar    T    A        0      0        2 
  14 chr14_65964061   Sample    T    A        0      0        2 
  14 chr14_65965677     AAsi    T    C        0      0        2 
  14 chr14_65965677     AKia    T    C        0      0        2 
  14 chr14_65965677     AOna    T    C        1      2        2 
  14 chr14_65965677     ASom    T    C        0      0        2 
  14 chr14_65965677     HCab    T    C        0      0        2 
  14 chr14_65965677     HPrz    T    C        0      0        2 
  14 chr14_65965677     ZBoe    T    C        0      0        2 
  14 chr14_65965677     ZGre    T    C        0      0        2 
  14 chr14_65965677     ZHar    T    C        0      0        2 
  14 chr14_65965677   Sample    T    C        0      0        2 
  14 chr14_65971476     AAsi    G    T        0      0        2 
  14 chr14_65971476     AKia    G    T        0      0        2 
  14 chr14_65971476     AOna    G    T        1      2        2 
  14 chr14_65971476     ASom    G    T        0      0        2 
  14 chr14_65971476     HCab    G    T        0      0        2 
  14 chr14_65971476     HPrz    G    T        0      0        2 
  14 chr14_65971476     ZBoe    G    T        0      0        2 
  14 chr14_65971476     ZGre    G    T        0      0        2 
  14 chr14_65971476     ZHar    G    T        0      0        2 
  14 chr14_65971476   Sample    G    T        0      0        2 
  14 chr14_65990546     AAsi    C    A        0      0        2 
  14 chr14_65990546     AKia    C    A        0      0        2 
  14 chr14_65990546     AOna    C    A        0      0        2 
  14 chr14_65990546     ASom    C    A        0      0        2 
  14 chr14_65990546     HCab    C    A        0      0        2 
  14 chr14_65990546     HPrz    C    A        0      0        2 
  14 chr14_65990546     ZBoe    C    A        1      2        2 
  14 chr14_65990546     ZGre    C    A        1      2        2 
  14 chr14_65990546     ZHar    C    A        1      2        2 
  14 chr14_65990546   Sample    C    A        0      0        2 
  14 chr14_65993236     AAsi    A    G        0      0        2 
  14 chr14_65993236     AKia    A    G        0      0        2 
  14 chr14_65993236     AOna    A    G      0.5      1        2 
  14 chr14_65993236     ASom    A    G        0      0        2 
  14 chr14_65993236     HCab    A    G        0      0        2 
  14 chr14_65993236     HPrz    A    G        0      0        2 
  14 chr14_65993236     ZBoe    A    G        0      0        2 
  14 chr14_65993236     ZGre    A    G        0      0        2 
  14 chr14_65993236     ZHar    A    G        0      0        2 
  14 chr14_65993236   Sample    A    G        0      0        2 
  14 chr14_66000023     AAsi    A    C        0      0        2 
  14 chr14_66000023     AKia    A    C        0      0        2 
  14 chr14_66000023     AOna    A    C        0      0        2 
  14 chr14_66000023     ASom    A    C        0      0        2 
  14 chr14_66000023     HCab    A    C        0      0        2 
  14 chr14_66000023     HPrz    A    C      0.5      1        2 
  14 chr14_66000023     ZBoe    A    C        0      0        2 
  14 chr14_66000023     ZGre    A    C        0      0        2 
  14 chr14_66000023     ZHar    A    C        0      0        2 
  14 chr14_66000023   Sample    A    C        0      0        2 
  14 chr14_66006583     AAsi    G    A        0      0        2 
  14 chr14_66006583     AKia    G    A        0      0        2 
  14 chr14_66006583     AOna    G    A        0      0        2 
  14 chr14_66006583     ASom    G    A        0      0        2 
  14 chr14_66006583     HCab    G    A        0      0        2 
  14 chr14_66006583     HPrz    G    A        0      0        2 
  14 chr14_66006583     ZBoe    G    A        0      0        2 
  14 chr14_66006583     ZGre    G    A        1      2        2 
  14 chr14_66006583     ZHar    G    A        0      0        2 
  14 chr14_66006583   Sample    G    A        0      0        2 
  14 chr14_66011306     AAsi    A    G        0      0        2 
  14 chr14_66011306     AKia    A    G        0      0        2 
  14 chr14_66011306     AOna    A    G        0      0        2 
  14 chr14_66011306     ASom    A    G        0      0        2 
  14 chr14_66011306     HCab    A    G        1      2        2 
  14 chr14_66011306     HPrz    A    G        0      0        2 
  14 chr14_66011306     ZBoe    A    G        0      0        2 
  14 chr14_66011306     ZGre    A    G        0      0        2 
  14 chr14_66011306     ZHar    A    G        0      0        2 
  14 chr14_66011306   Sample    A    G        0      0        2 
  14 chr14_66011873     AAsi    A    T        0      0        2 
  14 chr14_66011873     AKia    A    T        0      0        2 
  14 chr14_66011873     AOna    A    T        0      0        2 
  14 chr14_66011873     ASom    A    T        0      0        2 
  14 chr14_66011873     HCab    A    T        0      0        2 
  14 chr14_66011873     HPrz    A    T        0      0        2 
  14 chr14_66011873     ZBoe    A    T        0      0        2 
  14 chr14_66011873     ZGre    A    T        0      0        2 
  14 chr14_66011873     ZHar    A    T      0.5      1        2 
  14 chr14_66011873   Sample    A    T        0      0        2 
  14 chr14_66012974     AAsi    G    C        0      0        2 
  14 chr14_66012974     AKia    G    C        0      0        2 
  14 chr14_66012974     AOna    G    C        0      0        2 
  14 chr14_66012974     ASom    G    C        0      0        2 
  14 chr14_66012974     HCab    G    C        0      0        2 
  14 chr14_66012974     HPrz    G    C        0      0        2 
  14 chr14_66012974     ZBoe    G    C      0.5      1        2 
  14 chr14_66012974     ZGre    G    C        0      0        2 
  14 chr14_66012974     ZHar    G    C        0      0        2 
  14 chr14_66012974   Sample    G    C        0      0        2 
  14 chr14_66018082     AAsi    T    C        0      0        2 
  14 chr14_66018082     AKia    T    C        0      0        2 
  14 chr14_66018082     AOna    T    C        0      0        2 
  14 chr14_66018082     ASom    T    C        0      0        2 
  14 chr14_66018082     HCab    T    C        0      0        2 
  14 chr14_66018082     HPrz    T    C        0      0        2 
  14 chr14_66018082     ZBoe    T    C        0      0        2 
  14 chr14_66018082     ZGre    T    C        0      0        2 
  14 chr14_66018082     ZHar    T    C        1      2        2 
  14 chr14_66018082   Sample    T    C        0      0        2 
  14 chr14_66020644     AAsi    G    A        0      0        2 
  14 chr14_66020644     AKia    G    A        0      0        2 
  14 chr14_66020644     AOna    G    A        0      0        2 
  14 chr14_66020644     ASom    G    A        0      0        2 
  14 chr14_66020644     HCab    G    A        0      0        2 
  14 chr14_66020644     HPrz    G    A        0      0        2 
  14 chr14_66020644     ZBoe    G    A        1      2        2 
  14 chr14_66020644     ZGre    G    A        0      0        2 
  14 chr14_66020644     ZHar    G    A        0      0        2 
  14 chr14_66020644   Sample    G    A        0      0        2 
  14 chr14_66028400     AAsi    A    G        0      0        2 
  14 chr14_66028400     AKia    A    G        0      0        2 
  14 chr14_66028400     AOna    A    G        0      0        2 
  14 chr14_66028400     ASom    A    G        0      0        2 
  14 chr14_66028400     HCab    A    G        0      0        2 
  14 chr14_66028400     HPrz    A    G        0      0        2 
  14 chr14_66028400     ZBoe    A    G        0      0        2 
  14 chr14_66028400     ZGre    A    G        0      0        2 
  14 chr14_66028400     ZHar    A    G        1      2        2 
  14 chr14_66028400   Sample    A    G        0      0        2 
  14 chr14_66031465     AAsi    A    C        0      0        2 
  14 chr14_66031465     AKia    A    C      0.5      1        2 
  14 chr14_66031465     AOna    A    C        0      0        2 
  14 chr14_66031465     ASom    A    C        0      0        2 
  14 chr14_66031465     HCab    A    C        0      0        2 
  14 chr14_66031465     HPrz    A    C        0      0        2 
  14 chr14_66031465     ZBoe    A    C        0      0        2 
  14 chr14_66031465     ZGre    A    C        0      0        2 
  14 chr14_66031465     ZHar    A    C        0      0        2 
  14 chr14_66031465   Sample    A    C        0      0        2 
  14 chr14_66043775     AAsi    A    G        0      0        2 
  14 chr14_66043775     AKia    A    G        0      0        2 
  14 chr14_66043775     AOna    A    G      0.5      1        2 
  14 chr14_66043775     ASom    A    G        0      0        2 
  14 chr14_66043775     HCab    A    G        0      0        2 
  14 chr14_66043775     HPrz    A    G        0      0        2 
  14 chr14_66043775     ZBoe    A    G        0      0        2 
  14 chr14_66043775     ZGre    A    G        0      0        2 
  14 chr14_66043775     ZHar    A    G        0      0        2 
  14 chr14_66043775   Sample    A    G        0      0        2 
  14 chr14_66050335     AAsi    G    C        0      0        2 
  14 chr14_66050335     AKia    G    C        0      0        2 
  14 chr14_66050335     AOna    G    C      0.5      1        2 
  14 chr14_66050335     ASom    G    C        0      0        2 
  14 chr14_66050335     HCab    G    C        0      0        2 
  14 chr14_66050335     HPrz    G    C        0      0        2 
  14 chr14_66050335     ZBoe    G    C        0      0        2 
  14 chr14_66050335     ZGre    G    C        0      0        2 
  14 chr14_66050335     ZHar    G    C        0      0        2 
  14 chr14_66050335   Sample    G    C        0      0        2 
  14 chr14_66056256     AAsi    A    G        0      0        2 
  14 chr14_66056256     AKia    A    G        0      0        2 
  14 chr14_66056256     AOna    A    G      0.5      1        2 
  14 chr14_66056256     ASom    A    G        0      0        2 
  14 chr14_66056256     HCab    A    G        0      0        2 
  14 chr14_66056256     HPrz    A    G        0      0        2 
  14 chr14_66056256     ZBoe    A    G        0      0        2 
  14 chr14_66056256     ZGre    A    G        0      0        2 
  14 chr14_66056256     ZHar    A    G        0      0        2 
  14 chr14_66056256   Sample    A    G        0      0        2 
  14 chr14_66056436     AAsi    A    T        0      0        2 
  14 chr14_66056436     AKia    A    T        0      0        2 
  14 chr14_66056436     AOna    A    T        0      0        2 
  14 chr14_66056436     ASom    A    T        0      0        2 
  14 chr14_66056436     HCab    A    T        0      0        2 
  14 chr14_66056436     HPrz    A    T        0      0        2 
  14 chr14_66056436     ZBoe    A    T        0      0        2 
  14 chr14_66056436     ZGre    A    T        0      0        2 
  14 chr14_66056436     ZHar    A    T        1      2        2 
  14 chr14_66056436   Sample    A    T        0      0        2 
  14 chr14_66059450     AAsi    G    C        0      0        2 
  14 chr14_66059450     AKia    G    C        1      2        2 
  14 chr14_66059450     AOna    G    C        0      0        2 
  14 chr14_66059450     ASom    G    C        0      0        2 
  14 chr14_66059450     HCab    G    C        0      0        2 
  14 chr14_66059450     HPrz    G    C        0      0        2 
  14 chr14_66059450     ZBoe    G    C        0      0        2 
  14 chr14_66059450     ZGre    G    C        0      0        2 
  14 chr14_66059450     ZHar    G    C        0      0        2 
  14 chr14_66059450   Sample    G    C        0      0        2 
  14 chr14_66059780     AAsi    T    C        0      0        2 
  14 chr14_66059780     AKia    T    C        0      0        2 
  14 chr14_66059780     AOna    T    C      0.5      1        2 
  14 chr14_66059780     ASom    T    C        0      0        2 
  14 chr14_66059780     HCab    T    C        0      0        2 
  14 chr14_66059780     HPrz    T    C        0      0        2 
  14 chr14_66059780     ZBoe    T    C        0      0        2 
  14 chr14_66059780     ZGre    T    C        0      0        2 
  14 chr14_66059780     ZHar    T    C        0      0        2 
  14 chr14_66059780   Sample    T    C        0      0        2 
  14 chr14_66067516     AAsi    G    A        0      0        2 
  14 chr14_66067516     AKia    G    A        0      0        2 
  14 chr14_66067516     AOna    G    A        0      0        2 
  14 chr14_66067516     ASom    G    A        0      0        2 
  14 chr14_66067516     HCab    G    A      0.5      1        2 
  14 chr14_66067516     HPrz    G    A      0.5      1        2 
  14 chr14_66067516     ZBoe    G    A        0      0        2 
  14 chr14_66067516     ZGre    G    A        0      0        2 
  14 chr14_66067516     ZHar    G    A        0      0        2 
  14 chr14_66067516   Sample    G    A        0      0        2 
  14 chr14_66071798     AAsi    A    G        0      0        2 
  14 chr14_66071798     AKia    A    G        0      0        2 
  14 chr14_66071798     AOna    A    G        0      0        2 
  14 chr14_66071798     ASom    A    G        0      0        2 
  14 chr14_66071798     HCab    A    G      0.5      1        2 
  14 chr14_66071798     HPrz    A    G        0      0        2 
  14 chr14_66071798     ZBoe    A    G        0      0        2 
  14 chr14_66071798     ZGre    A    G        0      0        2 
  14 chr14_66071798     ZHar    A    G        0      0        2 
  14 chr14_66071798   Sample    A    G        1      2        2 
  14 chr14_66077072     AAsi    A    C        0      0        2 
  14 chr14_66077072     AKia    A    C      0.5      1        2 
  14 chr14_66077072     AOna    A    C        0      0        2 
  14 chr14_66077072     ASom    A    C        0      0        2 
  14 chr14_66077072     HCab    A    C        0      0        2 
  14 chr14_66077072     HPrz    A    C        0      0        2 
  14 chr14_66077072     ZBoe    A    C        0      0        2 
  14 chr14_66077072     ZGre    A    C        0      0        2 
  14 chr14_66077072     ZHar    A    C        0      0        2 
  14 chr14_66077072   Sample    A    C        0      0        2 
  14 chr14_66081464     AAsi    A    G        1      2        2 
  14 chr14_66081464     AKia    A    G        0      0        2 
  14 chr14_66081464     AOna    A    G        0      0        2 
  14 chr14_66081464     ASom    A    G        0      0        2 
  14 chr14_66081464     HCab    A    G        0      0        2 
  14 chr14_66081464     HPrz    A    G        0      0        2 
  14 chr14_66081464     ZBoe    A    G        0      0        2 
  14 chr14_66081464     ZGre    A    G        0      0        2 
  14 chr14_66081464     ZHar    A    G        0      0        2 
  14 chr14_66081464   Sample    A    G        0      0        2 
  14 chr14_66082187     AAsi    G    A      0.5      1        2 
  14 chr14_66082187     AKia    G    A        0      0        2 
  14 chr14_66082187     AOna    G    A        0      0        2 
  14 chr14_66082187     ASom    G    A        0      0        2 
  14 chr14_66082187     HCab    G    A        0      0        2 
  14 chr14_66082187     HPrz    G    A        0      0        2 
  14 chr14_66082187     ZBoe    G    A        0      0        2 
  14 chr14_66082187     ZGre    G    A        0      0        2 
  14 chr14_66082187     ZHar    G    A        0      0        2 
  14 chr14_66082187   Sample    G    A        0      0        2 
  14 chr14_66082550     AAsi    C    T        0      0        2 
  14 chr14_66082550     AKia    C    T        0      0        2 
  14 chr14_66082550     AOna    C    T        0      0        2 
  14 chr14_66082550     ASom    C    T        0      0        2 
  14 chr14_66082550     HCab    C    T        0      0        2 
  14 chr14_66082550     HPrz    C    T        0      0        2 
  14 chr14_66082550     ZBoe    C    T      0.5      1        2 
  14 chr14_66082550     ZGre    C    T        0      0        2 
  14 chr14_66082550     ZHar    C    T        0      0        2 
  14 chr14_66082550   Sample    C    T        0      0        2 
  14 chr14_66083100     AAsi    C    T        0      0        2 
  14 chr14_66083100     AKia    C    T        0      0        2 
  14 chr14_66083100     AOna    C    T        0      0        2 
  14 chr14_66083100     ASom    C    T        0      0        2 
  14 chr14_66083100     HCab    C    T        1      2        2 
  14 chr14_66083100     HPrz    C    T        1      2        2 
  14 chr14_66083100     ZBoe    C    T        0      0        2 
  14 chr14_66083100     ZGre    C    T        0      0        2 
  14 chr14_66083100     ZHar    C    T        0      0        2 
  14 chr14_66083100   Sample    C    T        1      2        2 
  14 chr14_66083719     AAsi    A    G        0      0        2 
  14 chr14_66083719     AKia    A    G        0      0        2 
  14 chr14_66083719     AOna    A    G      0.5      1        2 
  14 chr14_66083719     ASom    A    G        0      0        2 
  14 chr14_66083719     HCab    A    G        0      0        2 
  14 chr14_66083719     HPrz    A    G        0      0        2 
  14 chr14_66083719     ZBoe    A    G        0      0        2 
  14 chr14_66083719     ZGre    A    G        1      2        2 
  14 chr14_66083719     ZHar    A    G        0      0        2 
  14 chr14_66083719   Sample    A    G        0      0        2 
  14 chr14_66103442     AAsi    A    G        0      0        2 
  14 chr14_66103442     AKia    A    G        0      0        2 
  14 chr14_66103442     AOna    A    G        0      0        2 
  14 chr14_66103442     ASom    A    G        0      0        2 
  14 chr14_66103442     HCab    A    G      0.5      1        2 
  14 chr14_66103442     HPrz    A    G        0      0        2 
  14 chr14_66103442     ZBoe    A    G        0      0        2 
  14 chr14_66103442     ZGre    A    G        0      0        2 
  14 chr14_66103442     ZHar    A    G        0      0        2 
  14 chr14_66103442   Sample    A    G        0      0        2 
  14 chr14_66106756     AAsi    G    A        0      0        2 
  14 chr14_66106756     AKia    G    A        0      0        2 
  14 chr14_66106756     AOna    G    A        0      0        2 
  14 chr14_66106756     ASom    G    A        0      0        2 
  14 chr14_66106756     HCab    G    A        0      0        2 
  14 chr14_66106756     HPrz    G    A        0      0        2 
  14 chr14_66106756     ZBoe    G    A        0      0        2 
  14 chr14_66106756     ZGre    G    A        1      2        2 
  14 chr14_66106756     ZHar    G    A        0      0        2 
  14 chr14_66106756   Sample    G    A        0      0        2 
  14 chr14_66106935     AAsi    G    A        0      0        2 
  14 chr14_66106935     AKia    G    A        0      0        2 
  14 chr14_66106935     AOna    G    A        0      0        2 
  14 chr14_66106935     ASom    G    A        0      0        2 
  14 chr14_66106935     HCab    G    A        1      2        2 
  14 chr14_66106935     HPrz    G    A        1      2        2 
  14 chr14_66106935     ZBoe    G    A        0      0        2 
  14 chr14_66106935     ZGre    G    A        0      0        2 
  14 chr14_66106935     ZHar    G    A        0      0        2 
  14 chr14_66106935   Sample    G    A        1      2        2 
  14 chr14_66111918     AAsi    A    T        0      0        2 
  14 chr14_66111918     AKia    A    T        0      0        2 
  14 chr14_66111918     AOna    A    T        0      0        2 
  14 chr14_66111918     ASom    A    T        0      0        2 
  14 chr14_66111918     HCab    A    T      0.5      1        2 
  14 chr14_66111918     HPrz    A    T        1      2        2 
  14 chr14_66111918     ZBoe    A    T        0      0        2 
  14 chr14_66111918     ZGre    A    T        0      0        2 
  14 chr14_66111918     ZHar    A    T        0      0        2 
  14 chr14_66111918   Sample    A    T        0      0        2 
  14 chr14_66124820     AAsi    T    G        0      0        2 
  14 chr14_66124820     AKia    T    G        0      0        2 
  14 chr14_66124820     AOna    T    G        0      0        2 
  14 chr14_66124820     ASom    T    G        1      2        2 
  14 chr14_66124820     HCab    T    G        0      0        2 
  14 chr14_66124820     HPrz    T    G        0      0        2 
  14 chr14_66124820     ZBoe    T    G        0      0        2 
  14 chr14_66124820     ZGre    T    G        0      0        2 
  14 chr14_66124820     ZHar    T    G        0      0        2 
  14 chr14_66124820   Sample    T    G        0      0        2 
  14 chr14_66151634     AAsi    G    T        0      0        2 
  14 chr14_66151634     AKia    G    T        0      0        2 
  14 chr14_66151634     AOna    G    T        0      0        2 
  14 chr14_66151634     ASom    G    T        0      0        2 
  14 chr14_66151634     HCab    G    T        1      2        2 
  14 chr14_66151634     HPrz    G    T        1      2        2 
  14 chr14_66151634     ZBoe    G    T        0      0        2 
  14 chr14_66151634     ZGre    G    T        0      0        2 
  14 chr14_66151634     ZHar    G    T        0      0        2 
  14 chr14_66151634   Sample    G    T        1      2        2 
  14 chr14_66155288     AAsi    G    A        0      0        2 
  14 chr14_66155288     AKia    G    A        0      0        2 
  14 chr14_66155288     AOna    G    A        0      0        2 
  14 chr14_66155288     ASom    G    A        0      0        2 
  14 chr14_66155288     HCab    G    A        0      0        2 
  14 chr14_66155288     HPrz    G    A        0      0        2 
  14 chr14_66155288     ZBoe    G    A      0.5      1        2 
  14 chr14_66155288     ZGre    G    A        0      0        2 
  14 chr14_66155288     ZHar    G    A        0      0        2 
  14 chr14_66155288   Sample    G    A        0      0        2 
  14 chr14_66164143     AAsi    T    A        0      0        2 
  14 chr14_66164143     AKia    T    A        0      0        2 
  14 chr14_66164143     AOna    T    A        0      0        2 
  14 chr14_66164143     ASom    T    A        0      0        2 
  14 chr14_66164143     HCab    T    A        0      0        2 
  14 chr14_66164143     HPrz    T    A      0.5      1        2 
  14 chr14_66164143     ZBoe    T    A        0      0        2 
  14 chr14_66164143     ZGre    T    A        0      0        2 
  14 chr14_66164143     ZHar    T    A        0      0        2 
  14 chr14_66164143   Sample    T    A        0      0        2 
  14 chr14_66175628     AAsi    T    C      0.5      1        2 
  14 chr14_66175628     AKia    T    C        0      0        2 
  14 chr14_66175628     AOna    T    C        0      0        2 
  14 chr14_66175628     ASom    T    C        0      0        2 
  14 chr14_66175628     HCab    T    C        0      0        2 
  14 chr14_66175628     HPrz    T    C        0      0        2 
  14 chr14_66175628     ZBoe    T    C        0      0        2 
  14 chr14_66175628     ZGre    T    C        0      0        2 
  14 chr14_66175628     ZHar    T    C        0      0        2 
  14 chr14_66175628   Sample    T    C        0      0        2 
  14 chr14_66179969     AAsi    G    C        0      0        2 
  14 chr14_66179969     AKia    G    C        0      0        2 
  14 chr14_66179969     AOna    G    C        0      0        2 
  14 chr14_66179969     ASom    G    C        0      0        2 
  14 chr14_66179969     HCab    G    C        1      2        2 
  14 chr14_66179969     HPrz    G    C        1      2        2 
  14 chr14_66179969     ZBoe    G    C        0      0        2 
  14 chr14_66179969     ZGre    G    C        0      0        2 
  14 chr14_66179969     ZHar    G    C        0      0        2 
  14 chr14_66179969   Sample    G    C        1      2        2 
  14 chr14_66187096     AAsi    A    G        0      0        2 
  14 chr14_66187096     AKia    A    G        0      0        2 
  14 chr14_66187096     AOna    A    G        0      0        2 
  14 chr14_66187096     ASom    A    G        0      0        2 
  14 chr14_66187096     HCab    A    G      0.5      1        2 
  14 chr14_66187096     HPrz    A    G        0      0        2 
  14 chr14_66187096     ZBoe    A    G        0      0        2 
  14 chr14_66187096     ZGre    A    G        0      0        2 
  14 chr14_66187096     ZHar    A    G        0      0        2 
  14 chr14_66187096   Sample    A    G        0      0        2 
  14 chr14_66197717     AAsi    A    C        0      0        2 
  14 chr14_66197717     AKia    A    C        1      2        2 
  14 chr14_66197717     AOna    A    C        1      2        2 
  14 chr14_66197717     ASom    A    C        0      0        2 
  14 chr14_66197717     HCab    A    C        0      0        2 
  14 chr14_66197717     HPrz    A    C        0      0        2 
  14 chr14_66197717     ZBoe    A    C        0      0        2 
  14 chr14_66197717     ZGre    A    C        0      0        2 
  14 chr14_66197717     ZHar    A    C        0      0        2 
  14 chr14_66197717   Sample    A    C        0      0        2 
  14 chr14_66200259     AAsi    T    C        0      0        2 
  14 chr14_66200259     AKia    T    C        0      0        2 
  14 chr14_66200259     AOna    T    C        0      0        2 
  14 chr14_66200259     ASom    T    C        0      0        2 
  14 chr14_66200259     HCab    T    C        0      0        2 
  14 chr14_66200259     HPrz    T    C        0      0        2 
  14 chr14_66200259     ZBoe    T    C        0      0        2 
  14 chr14_66200259     ZGre    T    C      0.5      1        2 
  14 chr14_66200259     ZHar    T    C        0      0        2 
  14 chr14_66200259   Sample    T    C        0      0        2 
  14 chr14_66200260     AAsi    G    C        0      0        2 
  14 chr14_66200260     AKia    G    C        0      0        2 
  14 chr14_66200260     AOna    G    C        0      0        2 
  14 chr14_66200260     ASom    G    C        0      0        2 
  14 chr14_66200260     HCab    G    C        0      0        2 
  14 chr14_66200260     HPrz    G    C        0      0        2 
  14 chr14_66200260     ZBoe    G    C        0      0        2 
  14 chr14_66200260     ZGre    G    C      0.5      1        2 
  14 chr14_66200260     ZHar    G    C        0      0        2 
  14 chr14_66200260   Sample    G    C        0      0        2 
  14 chr14_66204546     AAsi    A    G        0      0        2 
  14 chr14_66204546     AKia    A    G        1      2        2 
  14 chr14_66204546     AOna    A    G        1      2        2 
  14 chr14_66204546     ASom    A    G        0      0        2 
  14 chr14_66204546     HCab    A    G        0      0        2 
  14 chr14_66204546     HPrz    A    G        0      0        2 
  14 chr14_66204546     ZBoe    A    G        0      0        2 
  14 chr14_66204546     ZGre    A    G        0      0        2 
  14 chr14_66204546     ZHar    A    G        0      0        2 
  14 chr14_66204546   Sample    A    G        0      0        2 
  14 chr14_66204710     AAsi    A    G        0      0        2 
  14 chr14_66204710     AKia    A    G        0      0        2 
  14 chr14_66204710     AOna    A    G      0.5      1        2 
  14 chr14_66204710     ASom    A    G        0      0        2 
  14 chr14_66204710     HCab    A    G        0      0        2 
  14 chr14_66204710     HPrz    A    G        0      0        2 
  14 chr14_66204710     ZBoe    A    G        0      0        2 
  14 chr14_66204710     ZGre    A    G        0      0        2 
  14 chr14_66204710     ZHar    A    G        0      0        2 
  14 chr14_66204710   Sample    A    G        0      0        2 
  14 chr14_66207268     AAsi    A    G        0      0        2 
  14 chr14_66207268     AKia    A    G        0      0        2 
  14 chr14_66207268     AOna    A    G        0      0        2 
  14 chr14_66207268     ASom    A    G        0      0        2 
  14 chr14_66207268     HCab    A    G      0.5      1        2 
  14 chr14_66207268     HPrz    A    G        1      2        2 
  14 chr14_66207268     ZBoe    A    G        0      0        2 
  14 chr14_66207268     ZGre    A    G        0      0        2 
  14 chr14_66207268     ZHar    A    G      0.5      1        2 
  14 chr14_66207268   Sample    A    G        1      2        2 
  14 chr14_66213858     AAsi    T    C        0      0        2 
  14 chr14_66213858     AKia    T    C        1      2        2 
  14 chr14_66213858     AOna    T    C        1      2        2 
  14 chr14_66213858     ASom    T    C        0      0        2 
  14 chr14_66213858     HCab    T    C      0.5      1        2 
  14 chr14_66213858     HPrz    T    C        1      2        2 
  14 chr14_66213858     ZBoe    T    C        0      0        2 
  14 chr14_66213858     ZGre    T    C        0      0        2 
  14 chr14_66213858     ZHar    T    C        0      0        2 
  14 chr14_66213858   Sample    T    C        1      2        2 
  14 chr14_66233808     AAsi    A    C      0.5      1        2 
  14 chr14_66233808     AKia    A    C        0      0        2 
  14 chr14_66233808     AOna    A    C        0      0        2 
  14 chr14_66233808     ASom    A    C        0      0        2 
  14 chr14_66233808     HCab    A    C        1      2        2 
  14 chr14_66233808     HPrz    A    C        1      2        2 
  14 chr14_66233808     ZBoe    A    C        0      0        2 
  14 chr14_66233808     ZGre    A    C        0      0        2 
  14 chr14_66233808     ZHar    A    C        0      0        2 
  14 chr14_66233808   Sample    A    C        1      2        2 
  14 chr14_66241257     AAsi    A    G        0      0        2 
  14 chr14_66241257     AKia    A    G        0      0        2 
  14 chr14_66241257     AOna    A    G        0      0        2 
  14 chr14_66241257     ASom    A    G        0      0        2 
  14 chr14_66241257     HCab    A    G        1      2        2 
  14 chr14_66241257     HPrz    A    G        1      2        2 
  14 chr14_66241257     ZBoe    A    G        0      0        2 
  14 chr14_66241257     ZGre    A    G        0      0        2 
  14 chr14_66241257     ZHar    A    G        0      0        2 
  14 chr14_66241257   Sample    A    G        1      2        2 
  14 chr14_66258660     AAsi    T    C        0      0        2 
  14 chr14_66258660     AKia    T    C        0      0        2 
  14 chr14_66258660     AOna    T    C        0      0        2 
  14 chr14_66258660     ASom    T    C        0      0        2 
  14 chr14_66258660     HCab    T    C        0      0        2 
  14 chr14_66258660     HPrz    T    C        0      0        2 
  14 chr14_66258660     ZBoe    T    C      0.5      1        2 
  14 chr14_66258660     ZGre    T    C        0      0        2 
  14 chr14_66258660     ZHar    T    C        0      0        2 
  14 chr14_66258660   Sample    T    C        0      0        2 
  14 chr14_66263332     AAsi    T    C        0      0        2 
  14 chr14_66263332     AKia    T    C        0      0        2 
  14 chr14_66263332     AOna    T    C        0      0        2 
  14 chr14_66263332     ASom    T    C        0      0        2 
  14 chr14_66263332     HCab    T    C        1      2        2 
  14 chr14_66263332     HPrz    T    C        1      2        2 
  14 chr14_66263332     ZBoe    T    C        0      0        2 
  14 chr14_66263332     ZGre    T    C        0      0        2 
  14 chr14_66263332     ZHar    T    C        0      0        2 
  14 chr14_66263332   Sample    T    C        1      2        2 
  14 chr14_66279081     AAsi    A    G        0      0        2 
  14 chr14_66279081     AKia    A    G        0      0        2 
  14 chr14_66279081     AOna    A    G      0.5      1        2 
  14 chr14_66279081     ASom    A    G        0      0        2 
  14 chr14_66279081     HCab    A    G        0      0        2 
  14 chr14_66279081     HPrz    A    G        0      0        2 
  14 chr14_66279081     ZBoe    A    G        0      0        2 
  14 chr14_66279081     ZGre    A    G        0      0        2 
  14 chr14_66279081     ZHar    A    G        0      0        2 
  14 chr14_66279081   Sample    A    G        0      0        2 
  14 chr14_66280704     AAsi    T    C        0      0        2 
  14 chr14_66280704     AKia    T    C        0      0        2 
  14 chr14_66280704     AOna    T    C      0.5      1        2 
  14 chr14_66280704     ASom    T    C        0      0        2 
  14 chr14_66280704     HCab    T    C        0      0        2 
  14 chr14_66280704     HPrz    T    C        0      0        2 
  14 chr14_66280704     ZBoe    T    C        0      0        2 
  14 chr14_66280704     ZGre    T    C        0      0        2 
  14 chr14_66280704     ZHar    T    C        0      0        2 
  14 chr14_66280704   Sample    T    C        0      0        2 
  14 chr14_66286070     AAsi    A    G        0      0        2 
  14 chr14_66286070     AKia    A    G        0      0        2 
  14 chr14_66286070     AOna    A    G      0.5      1        2 
  14 chr14_66286070     ASom    A    G        0      0        2 
  14 chr14_66286070     HCab    A    G        0      0        2 
  14 chr14_66286070     HPrz    A    G        0      0        2 
  14 chr14_66286070     ZBoe    A    G        0      0        2 
  14 chr14_66286070     ZGre    A    G        0      0        2 
  14 chr14_66286070     ZHar    A    G        0      0        2 
  14 chr14_66286070   Sample    A    G        0      0        2 
  14 chr14_66299268     AAsi    G    T        0      0        2 
  14 chr14_66299268     AKia    G    T      0.5      1        2 
  14 chr14_66299268     AOna    G    T        0      0        2 
  14 chr14_66299268     ASom    G    T        0      0        2 
  14 chr14_66299268     HCab    G    T        0      0        2 
  14 chr14_66299268     HPrz    G    T        0      0        2 
  14 chr14_66299268     ZBoe    G    T        0      0        2 
  14 chr14_66299268     ZGre    G    T        0      0        2 
  14 chr14_66299268     ZHar    G    T        0      0        2 
  14 chr14_66299268   Sample    G    T        0      0        2 
  14 chr14_66307640     AAsi    A    G        0      0        2 
  14 chr14_66307640     AKia    A    G        0      0        2 
  14 chr14_66307640     AOna    A    G        0      0        2 
  14 chr14_66307640     ASom    A    G        0      0        2 
  14 chr14_66307640     HCab    A    G        1      2        2 
  14 chr14_66307640     HPrz    A    G        1      2        2 
  14 chr14_66307640     ZBoe    A    G        0      0        2 
  14 chr14_66307640     ZGre    A    G        0      0        2 
  14 chr14_66307640     ZHar    A    G        0      0        2 
  14 chr14_66307640   Sample    A    G        1      2        2 
  14 chr14_66311270     AAsi    G    A        0      0        2 
  14 chr14_66311270     AKia    G    A        0      0        2 
  14 chr14_66311270     AOna    G    A        0      0        2 
  14 chr14_66311270     ASom    G    A        0      0        2 
  14 chr14_66311270     HCab    G    A        0      0        2 
  14 chr14_66311270     HPrz    G    A        0      0        2 
  14 chr14_66311270     ZBoe    G    A        0      0        2 
  14 chr14_66311270     ZGre    G    A        0      0        2 
  14 chr14_66311270     ZHar    G    A        1      2        2 
  14 chr14_66311270   Sample    G    A        0      0        2 
  14 chr14_66311831     AAsi    G    A        0      0        2 
  14 chr14_66311831     AKia    G    A        0      0        2 
  14 chr14_66311831     AOna    G    A        0      0        2 
  14 chr14_66311831     ASom    G    A        0      0        2 
  14 chr14_66311831     HCab    G    A      0.5      1        2 
  14 chr14_66311831     HPrz    G    A        1      2        2 
  14 chr14_66311831     ZBoe    G    A        0      0        2 
  14 chr14_66311831     ZGre    G    A        0      0        2 
  14 chr14_66311831     ZHar    G    A        0      0        2 
  14 chr14_66311831   Sample    G    A        1      2        2 
  14 chr14_66340577     AAsi    C    T        0      0        2 
  14 chr14_66340577     AKia    C    T        0      0        2 
  14 chr14_66340577     AOna    C    T      0.5      1        2 
  14 chr14_66340577     ASom    C    T        0      0        2 
  14 chr14_66340577     HCab    C    T        0      0        2 
  14 chr14_66340577     HPrz    C    T        0      0        2 
  14 chr14_66340577     ZBoe    C    T        0      0        2 
  14 chr14_66340577     ZGre    C    T        0      0        2 
  14 chr14_66340577     ZHar    C    T        0      0        2 
  14 chr14_66340577   Sample    C    T        0      0        2 
  14 chr14_66346284     AAsi    G    A        0      0        2 
  14 chr14_66346284     AKia    G    A        0      0        2 
  14 chr14_66346284     AOna    G    A        0      0        2 
  14 chr14_66346284     ASom    G    A        0      0        2 
  14 chr14_66346284     HCab    G    A        1      2        2 
  14 chr14_66346284     HPrz    G    A        1      2        2 
  14 chr14_66346284     ZBoe    G    A        0      0        2 
  14 chr14_66346284     ZGre    G    A        0      0        2 
  14 chr14_66346284     ZHar    G    A        0      0        2 
  14 chr14_66346284   Sample    G    A        1      2        2 
  14 chr14_66348085     AAsi    T    C        0      0        2 
  14 chr14_66348085     AKia    T    C        0      0        2 
  14 chr14_66348085     AOna    T    C        0      0        2 
  14 chr14_66348085     ASom    T    C        0      0        2 
  14 chr14_66348085     HCab    T    C        0      0        2 
  14 chr14_66348085     HPrz    T    C        0      0        2 
  14 chr14_66348085     ZBoe    T    C        0      0        2 
  14 chr14_66348085     ZGre    T    C        0      0        2 
  14 chr14_66348085     ZHar    T    C        1      2        2 
  14 chr14_66348085   Sample    T    C        0      0        2 
  14 chr14_66348457     AAsi    T    C        0      0        2 
  14 chr14_66348457     AKia    T    C        0      0        2 
  14 chr14_66348457     AOna    T    C        0      0        2 
  14 chr14_66348457     ASom    T    C        0      0        2 
  14 chr14_66348457     HCab    T    C        1      2        2 
  14 chr14_66348457     HPrz    T    C        1      2        2 
  14 chr14_66348457     ZBoe    T    C        0      0        2 
  14 chr14_66348457     ZGre    T    C        0      0        2 
  14 chr14_66348457     ZHar    T    C        0      0        2 
  14 chr14_66348457   Sample    T    C        1      2        2 
  14 chr14_66358875     AAsi    T    C        0      0        2 
  14 chr14_66358875     AKia    T    C        0      0        2 
  14 chr14_66358875     AOna    T    C        0      0        2 
  14 chr14_66358875     ASom    T    C        0      0        2 
  14 chr14_66358875     HCab    T    C        1      2        2 
  14 chr14_66358875     HPrz    T    C        1      2        2 
  14 chr14_66358875     ZBoe    T    C        0      0        2 
  14 chr14_66358875     ZGre    T    C        0      0        2 
  14 chr14_66358875     ZHar    T    C        0      0        2 
  14 chr14_66358875   Sample    T    C        1      2        2 
  14 chr14_66365916     AAsi    A    G        1      2        2 
  14 chr14_66365916     AKia    A    G        0      0        2 
  14 chr14_66365916     AOna    A    G        0      0        2 
  14 chr14_66365916     ASom    A    G        0      0        2 
  14 chr14_66365916     HCab    A    G        0      0        2 
  14 chr14_66365916     HPrz    A    G        0      0        2 
  14 chr14_66365916     ZBoe    A    G        0      0        2 
  14 chr14_66365916     ZGre    A    G        0      0        2 
  14 chr14_66365916     ZHar    A    G        0      0        2 
  14 chr14_66365916   Sample    A    G        0      0        2 
  14 chr14_66370567     AAsi    C    T        0      0        2 
  14 chr14_66370567     AKia    C    T        0      0        2 
  14 chr14_66370567     AOna    C    T        0      0        2 
  14 chr14_66370567     ASom    C    T        0      0        2 
  14 chr14_66370567     HCab    C    T        0      0        2 
  14 chr14_66370567     HPrz    C    T        0      0        2 
  14 chr14_66370567     ZBoe    C    T      0.5      1        2 
  14 chr14_66370567     ZGre    C    T        0      0        2 
  14 chr14_66370567     ZHar    C    T        0      0        2 
  14 chr14_66370567   Sample    C    T        0      0        2 
  14 chr14_66374862     AAsi    C    T        0      0        2 
  14 chr14_66374862     AKia    C    T        0      0        2 
  14 chr14_66374862     AOna    C    T      0.5      1        2 
  14 chr14_66374862     ASom    C    T        0      0        2 
  14 chr14_66374862     HCab    C    T        0      0        2 
  14 chr14_66374862     HPrz    C    T        0      0        2 
  14 chr14_66374862     ZBoe    C    T        0      0        2 
  14 chr14_66374862     ZGre    C    T        0      0        2 
  14 chr14_66374862     ZHar    C    T        0      0        2 
  14 chr14_66374862   Sample    C    T        0      0        2 
  14 chr14_66382129     AAsi    G    A        0      0        2 
  14 chr14_66382129     AKia    G    A        0      0        2 
  14 chr14_66382129     AOna    G    A        0      0        2 
  14 chr14_66382129     ASom    G    A        0      0        2 
  14 chr14_66382129     HCab    G    A        0      0        2 
  14 chr14_66382129     HPrz    G    A        0      0        2 
  14 chr14_66382129     ZBoe    G    A      0.5      1        2 
  14 chr14_66382129     ZGre    G    A        0      0        2 
  14 chr14_66382129     ZHar    G    A        0      0        2 
  14 chr14_66382129   Sample    G    A        0      0        2 
  14 chr14_66399538     AAsi    A    C      0.5      1        2 
  14 chr14_66399538     AKia    A    C        0      0        2 
  14 chr14_66399538     AOna    A    C        0      0        2 
  14 chr14_66399538     ASom    A    C        0      0        2 
  14 chr14_66399538     HCab    A    C        0      0        2 
  14 chr14_66399538     HPrz    A    C        0      0        2 
  14 chr14_66399538     ZBoe    A    C        0      0        2 
  14 chr14_66399538     ZGre    A    C        0      0        2 
  14 chr14_66399538     ZHar    A    C        0      0        2 
  14 chr14_66399538   Sample    A    C        0      0        2 
  14 chr14_66402926     AAsi    C    T        0      0        2 
  14 chr14_66402926     AKia    C    T        0      0        2 
  14 chr14_66402926     AOna    C    T        0      0        2 
  14 chr14_66402926     ASom    C    T        0      0        2 
  14 chr14_66402926     HCab    C    T        0      0        2 
  14 chr14_66402926     HPrz    C    T        0      0        2 
  14 chr14_66402926     ZBoe    C    T        1      2        2 
  14 chr14_66402926     ZGre    C    T        0      0        2 
  14 chr14_66402926     ZHar    C    T        0      0        2 
  14 chr14_66402926   Sample    C    T        0      0        2 
  14 chr14_66410032     AAsi    T    C        0      0        2 
  14 chr14_66410032     AKia    T    C        0      0        2 
  14 chr14_66410032     AOna    T    C        0      0        2 
  14 chr14_66410032     ASom    T    C        0      0        2 
  14 chr14_66410032     HCab    T    C        0      0        2 
  14 chr14_66410032     HPrz    T    C        0      0        2 
  14 chr14_66410032     ZBoe    T    C        1      2        2 
  14 chr14_66410032     ZGre    T    C        0      0        2 
  14 chr14_66410032     ZHar    T    C        0      0        2 
  14 chr14_66410032   Sample    T    C        1      2        2 
  14 chr14_66416273     AAsi    A    C        0      0        2 
  14 chr14_66416273     AKia    A    C        0      0        2 
  14 chr14_66416273     AOna    A    C        1      2        2 
  14 chr14_66416273     ASom    A    C        0      0        2 
  14 chr14_66416273     HCab    A    C        1      2        2 
  14 chr14_66416273     HPrz    A    C        1      2        2 
  14 chr14_66416273     ZBoe    A    C        0      0        2 
  14 chr14_66416273     ZGre    A    C        0      0        2 
  14 chr14_66416273     ZHar    A    C        0      0        2 
  14 chr14_66416273   Sample    A    C        1      2        2 
  14 chr14_66418354     AAsi    A    C        0      0        2 
  14 chr14_66418354     AKia    A    C        0      0        2 
  14 chr14_66418354     AOna    A    C        0      0        2 
  14 chr14_66418354     ASom    A    C        0      0        2 
  14 chr14_66418354     HCab    A    C        0      0        2 
  14 chr14_66418354     HPrz    A    C        0      0        2 
  14 chr14_66418354     ZBoe    A    C        0      0        2 
  14 chr14_66418354     ZGre    A    C      0.5      1        2 
  14 chr14_66418354     ZHar    A    C        0      0        2 
  14 chr14_66418354   Sample    A    C        0      0        2 
  14 chr14_66428645     AAsi    G    A        0      0        2 
  14 chr14_66428645     AKia    G    A        0      0        2 
  14 chr14_66428645     AOna    G    A        0      0        2 
  14 chr14_66428645     ASom    G    A        0      0        2 
  14 chr14_66428645     HCab    G    A        1      2        2 
  14 chr14_66428645     HPrz    G    A        1      2        2 
  14 chr14_66428645     ZBoe    G    A        0      0        2 
  14 chr14_66428645     ZGre    G    A        0      0        2 
  14 chr14_66428645     ZHar    G    A        0      0        2 
  14 chr14_66428645   Sample    G    A        1      2        2 
  14 chr14_66442804     AAsi    T    C        0      0        2 
  14 chr14_66442804     AKia    T    C        0      0        2 
  14 chr14_66442804     AOna    T    C        0      0        2 
  14 chr14_66442804     ASom    T    C        0      0        2 
  14 chr14_66442804     HCab    T    C        1      2        2 
  14 chr14_66442804     HPrz    T    C        1      2        2 
  14 chr14_66442804     ZBoe    T    C        0      0        2 
  14 chr14_66442804     ZGre    T    C        0      0        2 
  14 chr14_66442804     ZHar    T    C        0      0        2 
  14 chr14_66442804   Sample    T    C        1      2        2 
  14 chr14_66454320     AAsi    T    C        0      0        2 
  14 chr14_66454320     AKia    T    C        0      0        2 
  14 chr14_66454320     AOna    T    C        0      0        2 
  14 chr14_66454320     ASom    T    C        0      0        2 
  14 chr14_66454320     HCab    T    C        0      0        2 
  14 chr14_66454320     HPrz    T    C        0      0        2 
  14 chr14_66454320     ZBoe    T    C        0      0        2 
  14 chr14_66454320     ZGre    T    C        1      2        2 
  14 chr14_66454320     ZHar    T    C        0      0        2 
  14 chr14_66454320   Sample    T    C        0      0        2 
  14 chr14_66457614     AAsi    G    A        1      2        2 
  14 chr14_66457614     AKia    G    A        0      0        2 
  14 chr14_66457614     AOna    G    A        0      0        2 
  14 chr14_66457614     ASom    G    A        1      2        2 
  14 chr14_66457614     HCab    G    A        0      0        2 
  14 chr14_66457614     HPrz    G    A        0      0        2 
  14 chr14_66457614     ZBoe    G    A        0      0        2 
  14 chr14_66457614     ZGre    G    A        0      0        2 
  14 chr14_66457614     ZHar    G    A        0      0        2 
  14 chr14_66457614   Sample    G    A        0      0        2 
  14 chr14_66462007     AAsi    G    A        0      0        2 
  14 chr14_66462007     AKia    G    A        0      0        2 
  14 chr14_66462007     AOna    G    A        0      0        2 
  14 chr14_66462007     ASom    G    A        0      0        2 
  14 chr14_66462007     HCab    G    A      0.5      1        2 
  14 chr14_66462007     HPrz    G    A        1      2        2 
  14 chr14_66462007     ZBoe    G    A        0      0        2 
  14 chr14_66462007     ZGre    G    A        0      0        2 
  14 chr14_66462007     ZHar    G    A        0      0        2 
  14 chr14_66462007   Sample    G    A        1      2        2 
  14 chr14_66473659     AAsi    C    T      0.5      1        2 
  14 chr14_66473659     AKia    C    T        0      0        2 
  14 chr14_66473659     AOna    C    T        0      0        2 
  14 chr14_66473659     ASom    C    T        0      0        2 
  14 chr14_66473659     HCab    C    T        0      0        2 
  14 chr14_66473659     HPrz    C    T        0      0        2 
  14 chr14_66473659     ZBoe    C    T        0      0        2 
  14 chr14_66473659     ZGre    C    T        0      0        2 
  14 chr14_66473659     ZHar    C    T        0      0        2 
  14 chr14_66473659   Sample    C    T        0      0        2 
  14 chr14_66476591     AAsi    C    T        0      0        2 
  14 chr14_66476591     AKia    C    T        0      0        2 
  14 chr14_66476591     AOna    C    T        0      0        2 
  14 chr14_66476591     ASom    C    T        0      0        2 
  14 chr14_66476591     HCab    C    T      0.5      1        2 
  14 chr14_66476591     HPrz    C    T        0      0        2 
  14 chr14_66476591     ZBoe    C    T        0      0        2 
  14 chr14_66476591     ZGre    C    T        0      0        2 
  14 chr14_66476591     ZHar    C    T        0      0        2 
  14 chr14_66476591   Sample    C    T        0      0        2 
  14 chr14_66481685     AAsi    T    A        0      0        2 
  14 chr14_66481685     AKia    T    A        0      0        2 
  14 chr14_66481685     AOna    T    A        0      0        2 
  14 chr14_66481685     ASom    T    A        0      0        2 
  14 chr14_66481685     HCab    T    A        0      0        2 
  14 chr14_66481685     HPrz    T    A        0      0        2 
  14 chr14_66481685     ZBoe    T    A      0.5      1        2 
  14 chr14_66481685     ZGre    T    A        0      0        2 
  14 chr14_66481685     ZHar    T    A        0      0        2 
  14 chr14_66481685   Sample    T    A        0      0        2 
  14 chr14_66483240     AAsi    C    T        0      0        2 
  14 chr14_66483240     AKia    C    T        0      0        2 
  14 chr14_66483240     AOna    C    T        0      0        2 
  14 chr14_66483240     ASom    C    T        0      0        2 
  14 chr14_66483240     HCab    C    T        1      2        2 
  14 chr14_66483240     HPrz    C    T        1      2        2 
  14 chr14_66483240     ZBoe    C    T        0      0        2 
  14 chr14_66483240     ZGre    C    T        0      0        2 
  14 chr14_66483240     ZHar    C    T        0      0        2 
  14 chr14_66483240   Sample    C    T        1      2        2 
  14 chr14_66483287     AAsi    C    T        0      0        2 
  14 chr14_66483287     AKia    C    T        0      0        2 
  14 chr14_66483287     AOna    C    T        0      0        2 
  14 chr14_66483287     ASom    C    T        0      0        2 
  14 chr14_66483287     HCab    C    T        1      2        2 
  14 chr14_66483287     HPrz    C    T        1      2        2 
  14 chr14_66483287     ZBoe    C    T        0      0        2 
  14 chr14_66483287     ZGre    C    T        0      0        2 
  14 chr14_66483287     ZHar    C    T        0      0        2 
  14 chr14_66483287   Sample    C    T        1      2        2 
  14 chr14_66484114     AAsi    G    A        0      0        2 
  14 chr14_66484114     AKia    G    A        0      0        2 
  14 chr14_66484114     AOna    G    A        0      0        2 
  14 chr14_66484114     ASom    G    A        0      0        2 
  14 chr14_66484114     HCab    G    A        1      2        2 
  14 chr14_66484114     HPrz    G    A        1      2        2 
  14 chr14_66484114     ZBoe    G    A        0      0        2 
  14 chr14_66484114     ZGre    G    A        0      0        2 
  14 chr14_66484114     ZHar    G    A        0      0        2 
  14 chr14_66484114   Sample    G    A        1      2        2 
  14 chr14_66484139     AAsi    A    G        0      0        2 
  14 chr14_66484139     AKia    A    G        0      0        2 
  14 chr14_66484139     AOna    A    G        0      0        2 
  14 chr14_66484139     ASom    A    G        0      0        2 
  14 chr14_66484139     HCab    A    G        0      0        2 
  14 chr14_66484139     HPrz    A    G        0      0        2 
  14 chr14_66484139     ZBoe    A    G      0.5      1        2 
  14 chr14_66484139     ZGre    A    G        0      0        2 
  14 chr14_66484139     ZHar    A    G        1      2        2 
  14 chr14_66484139   Sample    A    G        1      2        2 
  14 chr14_66489971     AAsi    C    G        0      0        2 
  14 chr14_66489971     AKia    C    G        0      0        2 
  14 chr14_66489971     AOna    C    G        0      0        2 
  14 chr14_66489971     ASom    C    G        0      0        2 
  14 chr14_66489971     HCab    C    G        0      0        2 
  14 chr14_66489971     HPrz    C    G        0      0        2 
  14 chr14_66489971     ZBoe    C    G        0      0        2 
  14 chr14_66489971     ZGre    C    G        0      0        2 
  14 chr14_66489971     ZHar    C    G        1      2        2 
  14 chr14_66489971   Sample    C    G        0      0        2 
  14 chr14_66495012     AAsi    C    T        0      0        2 
  14 chr14_66495012     AKia    C    T        0      0        2 
  14 chr14_66495012     AOna    C    T        0      0        2 
  14 chr14_66495012     ASom    C    T        0      0        2 
  14 chr14_66495012     HCab    C    T        0      0        2 
  14 chr14_66495012     HPrz    C    T        0      0        2 
  14 chr14_66495012     ZBoe    C    T        0      0        2 
  14 chr14_66495012     ZGre    C    T        0      0        2 
  14 chr14_66495012     ZHar    C    T        1      2        2 
  14 chr14_66495012   Sample    C    T        0      0        2 
  14 chr14_66495079     AAsi    G    C        0      0        2 
  14 chr14_66495079     AKia    G    C        0      0        2 
  14 chr14_66495079     AOna    G    C      0.5      1        2 
  14 chr14_66495079     ASom    G    C        0      0        2 
  14 chr14_66495079     HCab    G    C        0      0        2 
  14 chr14_66495079     HPrz    G    C        0      0        2 
  14 chr14_66495079     ZBoe    G    C        0      0        2 
  14 chr14_66495079     ZGre    G    C        0      0        2 
  14 chr14_66495079     ZHar    G    C        0      0        2 
  14 chr14_66495079   Sample    G    C        0      0        2 
  14 chr14_66495972     AAsi    A    C        0      0        2 
  14 chr14_66495972     AKia    A    C        0      0        2 
  14 chr14_66495972     AOna    A    C        0      0        2 
  14 chr14_66495972     ASom    A    C        0      0        2 
  14 chr14_66495972     HCab    A    C        0      0        2 
  14 chr14_66495972     HPrz    A    C        0      0        2 
  14 chr14_66495972     ZBoe    A    C        0      0        2 
  14 chr14_66495972     ZGre    A    C        0      0        2 
  14 chr14_66495972     ZHar    A    C      0.5      1        2 
  14 chr14_66495972   Sample    A    C        0      0        2 
  14 chr14_66501844     AAsi    A    G        0      0        2 
  14 chr14_66501844     AKia    A    G        0      0        2 
  14 chr14_66501844     AOna    A    G        0      0        2 
  14 chr14_66501844     ASom    A    G        0      0        2 
  14 chr14_66501844     HCab    A    G        0      0        2 
  14 chr14_66501844     HPrz    A    G        0      0        2 
  14 chr14_66501844     ZBoe    A    G        0      0        2 
  14 chr14_66501844     ZGre    A    G        0      0        2 
  14 chr14_66501844     ZHar    A    G      0.5      1        2 
  14 chr14_66501844   Sample    A    G        0      0        2 
  14 chr14_66501907     AAsi    G    T        0      0        2 
  14 chr14_66501907     AKia    G    T        0      0        2 
  14 chr14_66501907     AOna    G    T        0      0        2 
  14 chr14_66501907     ASom    G    T        0      0        2 
  14 chr14_66501907     HCab    G    T        1      2        2 
  14 chr14_66501907     HPrz    G    T        1      2        2 
  14 chr14_66501907     ZBoe    G    T        0      0        2 
  14 chr14_66501907     ZGre    G    T        0      0        2 
  14 chr14_66501907     ZHar    G    T        0      0        2 
  14 chr14_66501907   Sample    G    T        1      2        2 
  14 chr14_66509255     AAsi    G    A        0      0        2 
  14 chr14_66509255     AKia    G    A        0      0        2 
  14 chr14_66509255     AOna    G    A        0      0        2 
  14 chr14_66509255     ASom    G    A        0      0        2 
  14 chr14_66509255     HCab    G    A        0      0        2 
  14 chr14_66509255     HPrz    G    A        0      0        2 
  14 chr14_66509255     ZBoe    G    A        0      0        2 
  14 chr14_66509255     ZGre    G    A        0      0        2 
  14 chr14_66509255     ZHar    G    A      0.5      1        2 
  14 chr14_66509255   Sample    G    A        0      0        2 
  14 chr14_66515199     AAsi    A    G        0      0        2 
  14 chr14_66515199     AKia    A    G        0      0        2 
  14 chr14_66515199     AOna    A    G        1      2        2 
  14 chr14_66515199     ASom    A    G        0      0        2 
  14 chr14_66515199     HCab    A    G        0      0        2 
  14 chr14_66515199     HPrz    A    G        0      0        2 
  14 chr14_66515199     ZBoe    A    G        0      0        2 
  14 chr14_66515199     ZGre    A    G        0      0        2 
  14 chr14_66515199     ZHar    A    G        0      0        2 
  14 chr14_66515199   Sample    A    G        0      0        2 
  14 chr14_66529419     AAsi    T    C        0      0        2 
  14 chr14_66529419     AKia    T    C        0      0        2 
  14 chr14_66529419     AOna    T    C        0      0        2 
  14 chr14_66529419     ASom    T    C        0      0        2 
  14 chr14_66529419     HCab    T    C        1      2        2 
  14 chr14_66529419     HPrz    T    C        1      2        2 
  14 chr14_66529419     ZBoe    T    C        0      0        2 
  14 chr14_66529419     ZGre    T    C        0      0        2 
  14 chr14_66529419     ZHar    T    C        0      0        2 
  14 chr14_66529419   Sample    T    C        1      2        2 
  14 chr14_66537207     AAsi    G    T        0      0        2 
  14 chr14_66537207     AKia    G    T        0      0        2 
  14 chr14_66537207     AOna    G    T        0      0        2 
  14 chr14_66537207     ASom    G    T        1      2        2 
  14 chr14_66537207     HCab    G    T        0      0        2 
  14 chr14_66537207     HPrz    G    T        0      0        2 
  14 chr14_66537207     ZBoe    G    T        0      0        2 
  14 chr14_66537207     ZGre    G    T        0      0        2 
  14 chr14_66537207     ZHar    G    T        0      0        2 
  14 chr14_66537207   Sample    G    T        0      0        2 
  14 chr14_66538405     AAsi    C    T        0      0        2 
  14 chr14_66538405     AKia    C    T        0      0        2 
  14 chr14_66538405     AOna    C    T        0      0        2 
  14 chr14_66538405     ASom    C    T        0      0        2 
  14 chr14_66538405     HCab    C    T      0.5      1        2 
  14 chr14_66538405     HPrz    C    T        0      0        2 
  14 chr14_66538405     ZBoe    C    T        0      0        2 
  14 chr14_66538405     ZGre    C    T        0      0        2 
  14 chr14_66538405     ZHar    C    T        0      0        2 
  14 chr14_66538405   Sample    C    T        0      0        2 
  14 chr14_66553300     AAsi    G    T        1      2        2 
  14 chr14_66553300     AKia    G    T        0      0        2 
  14 chr14_66553300     AOna    G    T        0      0        2 
  14 chr14_66553300     ASom    G    T        1      2        2 
  14 chr14_66553300     HCab    G    T        0      0        2 
  14 chr14_66553300     HPrz    G    T        0      0        2 
  14 chr14_66553300     ZBoe    G    T        0      0        2 
  14 chr14_66553300     ZGre    G    T        0      0        2 
  14 chr14_66553300     ZHar    G    T        0      0        2 
  14 chr14_66553300   Sample    G    T        0      0        2 
  14 chr14_66553639     AAsi    A    G        0      0        2 
  14 chr14_66553639     AKia    A    G        0      0        2 
  14 chr14_66553639     AOna    A    G        0      0        2 
  14 chr14_66553639     ASom    A    G        0      0        2 
  14 chr14_66553639     HCab    A    G        0      0        2 
  14 chr14_66553639     HPrz    A    G        0      0        2 
  14 chr14_66553639     ZBoe    A    G      0.5      1        2 
  14 chr14_66553639     ZGre    A    G        0      0        2 
  14 chr14_66553639     ZHar    A    G        0      0        2 
  14 chr14_66553639   Sample    A    G        0      0        2 
  14 chr14_66555607     AAsi    A    G        0      0        2 
  14 chr14_66555607     AKia    A    G        0      0        2 
  14 chr14_66555607     AOna    A    G        0      0        2 
  14 chr14_66555607     ASom    A    G        0      0        2 
  14 chr14_66555607     HCab    A    G        1      2        2 
  14 chr14_66555607     HPrz    A    G        1      2        2 
  14 chr14_66555607     ZBoe    A    G        0      0        2 
  14 chr14_66555607     ZGre    A    G        0      0        2 
  14 chr14_66555607     ZHar    A    G        0      0        2 
  14 chr14_66555607   Sample    A    G        1      2        2 
  14 chr14_66563136     AAsi    G    T        0      0        2 
  14 chr14_66563136     AKia    G    T        0      0        2 
  14 chr14_66563136     AOna    G    T        0      0        2 
  14 chr14_66563136     ASom    G    T        0      0        2 
  14 chr14_66563136     HCab    G    T        1      2        2 
  14 chr14_66563136     HPrz    G    T        1      2        2 
  14 chr14_66563136     ZBoe    G    T        0      0        2 
  14 chr14_66563136     ZGre    G    T        0      0        2 
  14 chr14_66563136     ZHar    G    T        0      0        2 
  14 chr14_66563136   Sample    G    T        1      2        2 
  14 chr14_66574391     AAsi    G    A        0      0        2 
  14 chr14_66574391     AKia    G    A        1      2        2 
  14 chr14_66574391     AOna    G    A        1      2        2 
  14 chr14_66574391     ASom    G    A        0      0        2 
  14 chr14_66574391     HCab    G    A        0      0        2 
  14 chr14_66574391     HPrz    G    A        0      0        2 
  14 chr14_66574391     ZBoe    G    A        0      0        2 
  14 chr14_66574391     ZGre    G    A        0      0        2 
  14 chr14_66574391     ZHar    G    A        0      0        2 
  14 chr14_66574391   Sample    G    A        0      0        2 
  14 chr14_66593346     AAsi    G    T        0      0        2 
  14 chr14_66593346     AKia    G    T        0      0        2 
  14 chr14_66593346     AOna    G    T        0      0        2 
  14 chr14_66593346     ASom    G    T        0      0        2 
  14 chr14_66593346     HCab    G    T        0      0        2 
  14 chr14_66593346     HPrz    G    T        0      0        2 
  14 chr14_66593346     ZBoe    G    T        0      0        2 
  14 chr14_66593346     ZGre    G    T        1      2        2 
  14 chr14_66593346     ZHar    G    T        0      0        2 
  14 chr14_66593346   Sample    G    T        0      0        2 
  14 chr14_66597151     AAsi    G    C        0      0        2 
  14 chr14_66597151     AKia    G    C        0      0        2 
  14 chr14_66597151     AOna    G    C        0      0        2 
  14 chr14_66597151     ASom    G    C        0      0        2 
  14 chr14_66597151     HCab    G    C        0      0        2 
  14 chr14_66597151     HPrz    G    C        0      0        2 
  14 chr14_66597151     ZBoe    G    C        0      0        2 
  14 chr14_66597151     ZGre    G    C        0      0        2 
  14 chr14_66597151     ZHar    G    C      0.5      1        2 
  14 chr14_66597151   Sample    G    C        0      0        2 
  14 chr14_66601531     AAsi    G    T        0      0        2 
  14 chr14_66601531     AKia    G    T        0      0        2 
  14 chr14_66601531     AOna    G    T        0      0        2 
  14 chr14_66601531     ASom    G    T        0      0        2 
  14 chr14_66601531     HCab    G    T      0.5      1        2 
  14 chr14_66601531     HPrz    G    T      0.5      1        2 
  14 chr14_66601531     ZBoe    G    T        0      0        2 
  14 chr14_66601531     ZGre    G    T        0      0        2 
  14 chr14_66601531     ZHar    G    T        0      0        2 
  14 chr14_66601531   Sample    G    T        1      2        2 
  14 chr14_66604093     AAsi    C    A        0      0        2 
  14 chr14_66604093     AKia    C    A        0      0        2 
  14 chr14_66604093     AOna    C    A        0      0        2 
  14 chr14_66604093     ASom    C    A        0      0        2 
  14 chr14_66604093     HCab    C    A        1      2        2 
  14 chr14_66604093     HPrz    C    A        1      2        2 
  14 chr14_66604093     ZBoe    C    A        0      0        2 
  14 chr14_66604093     ZGre    C    A        0      0        2 
  14 chr14_66604093     ZHar    C    A        0      0        2 
  14 chr14_66604093   Sample    C    A        1      2        2 
  14 chr14_66611417     AAsi    A    G        0      0        2 
  14 chr14_66611417     AKia    A    G        0      0        2 
  14 chr14_66611417     AOna    A    G        0      0        2 
  14 chr14_66611417     ASom    A    G        0      0        2 
  14 chr14_66611417     HCab    A    G        0      0        2 
  14 chr14_66611417     HPrz    A    G        0      0        2 
  14 chr14_66611417     ZBoe    A    G        0      0        2 
  14 chr14_66611417     ZGre    A    G        0      0        2 
  14 chr14_66611417     ZHar    A    G      0.5      1        2 
  14 chr14_66611417   Sample    A    G        0      0        2 
  14 chr14_66611480     AAsi    C    T        0      0        2 
  14 chr14_66611480     AKia    C    T        0      0        2 
  14 chr14_66611480     AOna    C    T        0      0        2 
  14 chr14_66611480     ASom    C    T        0      0        2 
  14 chr14_66611480     HCab    C    T      0.5      1        2 
  14 chr14_66611480     HPrz    C    T        0      0        2 
  14 chr14_66611480     ZBoe    C    T        0      0        2 
  14 chr14_66611480     ZGre    C    T        0      0        2 
  14 chr14_66611480     ZHar    C    T        0      0        2 
  14 chr14_66611480   Sample    C    T        0      0        2 
  14 chr14_66622779     AAsi    T    C        1      2        2 
  14 chr14_66622779     AKia    T    C        0      0        2 
  14 chr14_66622779     AOna    T    C        0      0        2 
  14 chr14_66622779     ASom    T    C        1      2        2 
  14 chr14_66622779     HCab    T    C        0      0        2 
  14 chr14_66622779     HPrz    T    C        0      0        2 
  14 chr14_66622779     ZBoe    T    C      0.5      1        2 
  14 chr14_66622779     ZGre    T    C        0      0        2 
  14 chr14_66622779     ZHar    T    C        0      0        2 
  14 chr14_66622779   Sample    T    C        0      0        2 
  14 chr14_66629311     AAsi    A    G        0      0        2 
  14 chr14_66629311     AKia    A    G        0      0        2 
  14 chr14_66629311     AOna    A    G        0      0        2 
  14 chr14_66629311     ASom    A    G        0      0        2 
  14 chr14_66629311     HCab    A    G        1      2        2 
  14 chr14_66629311     HPrz    A    G        1      2        2 
  14 chr14_66629311     ZBoe    A    G        0      0        2 
  14 chr14_66629311     ZGre    A    G        0      0        2 
  14 chr14_66629311     ZHar    A    G        0      0        2 
  14 chr14_66629311   Sample    A    G        1      2        2 
  14 chr14_66638115     AAsi    A    T        0      0        2 
  14 chr14_66638115     AKia    A    T        0      0        2 
  14 chr14_66638115     AOna    A    T        0      0        2 
  14 chr14_66638115     ASom    A    T        0      0        2 
  14 chr14_66638115     HCab    A    T        0      0        2 
  14 chr14_66638115     HPrz    A    T      0.5      1        2 
  14 chr14_66638115     ZBoe    A    T        0      0        2 
  14 chr14_66638115     ZGre    A    T        0      0        2 
  14 chr14_66638115     ZHar    A    T        0      0        2 
  14 chr14_66638115   Sample    A    T        0      0        2 
  14 chr14_66640085     AAsi    A    G        0      0        2 
  14 chr14_66640085     AKia    A    G        0      0        2 
  14 chr14_66640085     AOna    A    G        0      0        2 
  14 chr14_66640085     ASom    A    G        0      0        2 
  14 chr14_66640085     HCab    A    G        0      0        2 
  14 chr14_66640085     HPrz    A    G        0      0        2 
  14 chr14_66640085     ZBoe    A    G      0.5      1        2 
  14 chr14_66640085     ZGre    A    G        0      0        2 
  14 chr14_66640085     ZHar    A    G        0      0        2 
  14 chr14_66640085   Sample    A    G        0      0        2 
  14 chr14_66642078     AAsi    C    T        0      0        2 
  14 chr14_66642078     AKia    C    T        0      0        2 
  14 chr14_66642078     AOna    C    T        0      0        2 
  14 chr14_66642078     ASom    C    T        0      0        2 
  14 chr14_66642078     HCab    C    T        1      2        2 
  14 chr14_66642078     HPrz    C    T        1      2        2 
  14 chr14_66642078     ZBoe    C    T        0      0        2 
  14 chr14_66642078     ZGre    C    T        0      0        2 
  14 chr14_66642078     ZHar    C    T        0      0        2 
  14 chr14_66642078   Sample    C    T        1      2        2 
  14 chr14_66644986     AAsi    A    G        1      2        2 
  14 chr14_66644986     AKia    A    G        0      0        2 
  14 chr14_66644986     AOna    A    G        0      0        2 
  14 chr14_66644986     ASom    A    G        1      2        2 
  14 chr14_66644986     HCab    A    G        0      0        2 
  14 chr14_66644986     HPrz    A    G        0      0        2 
  14 chr14_66644986     ZBoe    A    G        0      0        2 
  14 chr14_66644986     ZGre    A    G        0      0        2 
  14 chr14_66644986     ZHar    A    G        0      0        2 
  14 chr14_66644986   Sample    A    G        0      0        2 
  14 chr14_66648484     AAsi    G    A        0      0        2 
  14 chr14_66648484     AKia    G    A        0      0        2 
  14 chr14_66648484     AOna    G    A        0      0        2 
  14 chr14_66648484     ASom    G    A        0      0        2 
  14 chr14_66648484     HCab    G    A        1      2        2 
  14 chr14_66648484     HPrz    G    A        1      2        2 
  14 chr14_66648484     ZBoe    G    A        0      0        2 
  14 chr14_66648484     ZGre    G    A        0      0        2 
  14 chr14_66648484     ZHar    G    A        0      0        2 
  14 chr14_66648484   Sample    G    A        1      2        2 
  14 chr14_66655607     AAsi    A    G        0      0        2 
  14 chr14_66655607     AKia    A    G        0      0        2 
  14 chr14_66655607     AOna    A    G        0      0        2 
  14 chr14_66655607     ASom    A    G        0      0        2 
  14 chr14_66655607     HCab    A    G        0      0        2 
  14 chr14_66655607     HPrz    A    G      0.5      1        2 
  14 chr14_66655607     ZBoe    A    G        0      0        2 
  14 chr14_66655607     ZGre    A    G        0      0        2 
  14 chr14_66655607     ZHar    A    G        0      0        2 
  14 chr14_66655607   Sample    A    G        0      0        2 
  14 chr14_66657308     AAsi    C    G        0      0        2 
  14 chr14_66657308     AKia    C    G        0      0        2 
  14 chr14_66657308     AOna    C    G        0      0        2 
  14 chr14_66657308     ASom    C    G        0      0        2 
  14 chr14_66657308     HCab    C    G        1      2        2 
  14 chr14_66657308     HPrz    C    G        1      2        2 
  14 chr14_66657308     ZBoe    C    G        0      0        2 
  14 chr14_66657308     ZGre    C    G        0      0        2 
  14 chr14_66657308     ZHar    C    G        0      0        2 
  14 chr14_66657308   Sample    C    G        1      2        2 
  14 chr14_66661648     AAsi    G    C        0      0        2 
  14 chr14_66661648     AKia    G    C        0      0        2 
  14 chr14_66661648     AOna    G    C        0      0        2 
  14 chr14_66661648     ASom    G    C        0      0        2 
  14 chr14_66661648     HCab    G    C        1      2        2 
  14 chr14_66661648     HPrz    G    C        1      2        2 
  14 chr14_66661648     ZBoe    G    C        0      0        2 
  14 chr14_66661648     ZGre    G    C        0      0        2 
  14 chr14_66661648     ZHar    G    C        0      0        2 
  14 chr14_66661648   Sample    G    C        1      2        2 
  14 chr14_66665404     AAsi    C    T        0      0        2 
  14 chr14_66665404     AKia    C    T        0      0        2 
  14 chr14_66665404     AOna    C    T        0      0        2 
  14 chr14_66665404     ASom    C    T        0      0        2 
  14 chr14_66665404     HCab    C    T        0      0        2 
  14 chr14_66665404     HPrz    C    T        0      0        2 
  14 chr14_66665404     ZBoe    C    T        1      2        2 
  14 chr14_66665404     ZGre    C    T        1      2        2 
  14 chr14_66665404     ZHar    C    T        0      0        2 
  14 chr14_66665404   Sample    C    T        0      0        2 
  14 chr14_66670480     AAsi    G    T        0      0        2 
  14 chr14_66670480     AKia    G    T        0      0        2 
  14 chr14_66670480     AOna    G    T      0.5      1        2 
  14 chr14_66670480     ASom    G    T        0      0        2 
  14 chr14_66670480     HCab    G    T        0      0        2 
  14 chr14_66670480     HPrz    G    T        0      0        2 
  14 chr14_66670480     ZBoe    G    T        0      0        2 
  14 chr14_66670480     ZGre    G    T        0      0        2 
  14 chr14_66670480     ZHar    G    T        0      0        2 
  14 chr14_66670480   Sample    G    T        0      0        2 
  14 chr14_66681248     AAsi    A    G        0      0        2 
  14 chr14_66681248     AKia    A    G        0      0        2 
  14 chr14_66681248     AOna    A    G        0      0        2 
  14 chr14_66681248     ASom    A    G        0      0        2 
  14 chr14_66681248     HCab    A    G        0      0        2 
  14 chr14_66681248     HPrz    A    G        0      0        2 
  14 chr14_66681248     ZBoe    A    G        0      0        2 
  14 chr14_66681248     ZGre    A    G        0      0        2 
  14 chr14_66681248     ZHar    A    G        1      2        2 
  14 chr14_66681248   Sample    A    G        0      0        2 
  14 chr14_66689073     AAsi    C    G        0      0        2 
  14 chr14_66689073     AKia    C    G        0      0        2 
  14 chr14_66689073     AOna    C    G        0      0        2 
  14 chr14_66689073     ASom    C    G        0      0        2 
  14 chr14_66689073     HCab    C    G        1      2        2 
  14 chr14_66689073     HPrz    C    G        1      2        2 
  14 chr14_66689073     ZBoe    C    G        0      0        2 
  14 chr14_66689073     ZGre    C    G        0      0        2 
  14 chr14_66689073     ZHar    C    G        0      0        2 
  14 chr14_66689073   Sample    C    G        1      2        2 
  14 chr14_66689361     AAsi    G    A        0      0        2 
  14 chr14_66689361     AKia    G    A        0      0        2 
  14 chr14_66689361     AOna    G    A        0      0        2 
  14 chr14_66689361     ASom    G    A        0      0        2 
  14 chr14_66689361     HCab    G    A        0      0        2 
  14 chr14_66689361     HPrz    G    A        0      0        2 
  14 chr14_66689361     ZBoe    G    A        0      0        2 
  14 chr14_66689361     ZGre    G    A        0      0        2 
  14 chr14_66689361     ZHar    G    A      0.5      1        2 
  14 chr14_66689361   Sample    G    A        0      0        2 
  14 chr14_66690642     AAsi    A    G        0      0        2 
  14 chr14_66690642     AKia    A    G        0      0        2 
  14 chr14_66690642     AOna    A    G        0      0        2 
  14 chr14_66690642     ASom    A    G        0      0        2 
  14 chr14_66690642     HCab    A    G        0      0        2 
  14 chr14_66690642     HPrz    A    G        0      0        2 
  14 chr14_66690642     ZBoe    A    G        0      0        2 
  14 chr14_66690642     ZGre    A    G      0.5      1        2 
  14 chr14_66690642     ZHar    A    G        0      0        2 
  14 chr14_66690642   Sample    A    G        0      0        2 
  14 chr14_66691590     AAsi    T    C        1      2        2 
  14 chr14_66691590     AKia    T    C        0      0        2 
  14 chr14_66691590     AOna    T    C        0      0        2 
  14 chr14_66691590     ASom    T    C        1      2        2 
  14 chr14_66691590     HCab    T    C        0      0        2 
  14 chr14_66691590     HPrz    T    C        0      0        2 
  14 chr14_66691590     ZBoe    T    C        0      0        2 
  14 chr14_66691590     ZGre    T    C        0      0        2 
  14 chr14_66691590     ZHar    T    C        0      0        2 
  14 chr14_66691590   Sample    T    C        0      0        2 
  14 chr14_66691675     AAsi    G    C        0      0        2 
  14 chr14_66691675     AKia    G    C        0      0        2 
  14 chr14_66691675     AOna    G    C        0      0        2 
  14 chr14_66691675     ASom    G    C        0      0        2 
  14 chr14_66691675     HCab    G    C        0      0        2 
  14 chr14_66691675     HPrz    G    C        0      0        2 
  14 chr14_66691675     ZBoe    G    C        1      2        2 
  14 chr14_66691675     ZGre    G    C        1      2        2 
  14 chr14_66691675     ZHar    G    C        1      2        2 
  14 chr14_66691675   Sample    G    C        0      0        2 
  14 chr14_66692074     AAsi    C    T        1      2        2 
  14 chr14_66692074     AKia    C    T        1      2        2 
  14 chr14_66692074     AOna    C    T      0.5      1        2 
  14 chr14_66692074     ASom    C    T        1      2        2 
  14 chr14_66692074     HCab    C    T        0      0        2 
  14 chr14_66692074     HPrz    C    T        0      0        2 
  14 chr14_66692074     ZBoe    C    T        0      0        2 
  14 chr14_66692074     ZGre    C    T        0      0        2 
  14 chr14_66692074     ZHar    C    T        0      0        2 
  14 chr14_66692074   Sample    C    T        0      0        2 
  14 chr14_66692126     AAsi    A    G        0      0        2 
  14 chr14_66692126     AKia    A    G        0      0        2 
  14 chr14_66692126     AOna    A    G        0      0        2 
  14 chr14_66692126     ASom    A    G        0      0        2 
  14 chr14_66692126     HCab    A    G        1      2        2 
  14 chr14_66692126     HPrz    A    G        1      2        2 
  14 chr14_66692126     ZBoe    A    G        0      0        2 
  14 chr14_66692126     ZGre    A    G        0      0        2 
  14 chr14_66692126     ZHar    A    G        0      0        2 
  14 chr14_66692126   Sample    A    G        1      2        2 
  14 chr14_66692806     AAsi    A    G        0      0        2 
  14 chr14_66692806     AKia    A    G        0      0        2 
  14 chr14_66692806     AOna    A    G        0      0        2 
  14 chr14_66692806     ASom    A    G        0      0        2 
  14 chr14_66692806     HCab    A    G        0      0        2 
  14 chr14_66692806     HPrz    A    G        0      0        2 
  14 chr14_66692806     ZBoe    A    G        1      2        2 
  14 chr14_66692806     ZGre    A    G        1      2        2 
  14 chr14_66692806     ZHar    A    G        1      2        2 
  14 chr14_66692806   Sample    A    G        0      0        2 
  14 chr14_66696359     AAsi    A    T        0      0        2 
  14 chr14_66696359     AKia    A    T        1      2        2 
  14 chr14_66696359     AOna    A    T        0      0        2 
  14 chr14_66696359     ASom    A    T        0      0        2 
  14 chr14_66696359     HCab    A    T        0      0        2 
  14 chr14_66696359     HPrz    A    T        0      0        2 
  14 chr14_66696359     ZBoe    A    T        0      0        2 
  14 chr14_66696359     ZGre    A    T        0      0        2 
  14 chr14_66696359     ZHar    A    T        0      0        2 
  14 chr14_66696359   Sample    A    T        0      0        2 
  14 chr14_66699238     AAsi    T    C        0      0        2 
  14 chr14_66699238     AKia    T    C        0      0        2 
  14 chr14_66699238     AOna    T    C        0      0        2 
  14 chr14_66699238     ASom    T    C        0      0        2 
  14 chr14_66699238     HCab    T    C        1      2        2 
  14 chr14_66699238     HPrz    T    C        1      2        2 
  14 chr14_66699238     ZBoe    T    C        0      0        2 
  14 chr14_66699238     ZGre    T    C        0      0        2 
  14 chr14_66699238     ZHar    T    C        0      0        2 
  14 chr14_66699238   Sample    T    C        1      2        2 
  14 chr14_66707395     AAsi    T    C        1      2        2 
  14 chr14_66707395     AKia    T    C        0      0        2 
  14 chr14_66707395     AOna    T    C        0      0        2 
  14 chr14_66707395     ASom    T    C        1      2        2 
  14 chr14_66707395     HCab    T    C        0      0        2 
  14 chr14_66707395     HPrz    T    C        0      0        2 
  14 chr14_66707395     ZBoe    T    C        1      2        2 
  14 chr14_66707395     ZGre    T    C        1      2        2 
  14 chr14_66707395     ZHar    T    C        1      2        2 
  14 chr14_66707395   Sample    T    C        0      0        2 
  14 chr14_66713027     AAsi    G    A        0      0        2 
  14 chr14_66713027     AKia    G    A        1      2        2 
  14 chr14_66713027     AOna    G    A        0      0        2 
  14 chr14_66713027     ASom    G    A        0      0        2 
  14 chr14_66713027     HCab    G    A        0      0        2 
  14 chr14_66713027     HPrz    G    A        0      0        2 
  14 chr14_66713027     ZBoe    G    A        0      0        2 
  14 chr14_66713027     ZGre    G    A        0      0        2 
  14 chr14_66713027     ZHar    G    A        0      0        2 
  14 chr14_66713027   Sample    G    A        0      0        2 
  14 chr14_66723287     AAsi    T    C        0      0        2 
  14 chr14_66723287     AKia    T    C        0      0        2 
  14 chr14_66723287     AOna    T    C        0      0        2 
  14 chr14_66723287     ASom    T    C        0      0        2 
  14 chr14_66723287     HCab    T    C        1      2        2 
  14 chr14_66723287     HPrz    T    C        1      2        2 
  14 chr14_66723287     ZBoe    T    C      0.5      1        2 
  14 chr14_66723287     ZGre    T    C        0      0        2 
  14 chr14_66723287     ZHar    T    C        0      0        2 
  14 chr14_66723287   Sample    T    C        1      2        2 
  14 chr14_66725587     AAsi    C    T        0      0        2 
  14 chr14_66725587     AKia    C    T        0      0        2 
  14 chr14_66725587     AOna    C    T        0      0        2 
  14 chr14_66725587     ASom    C    T        0      0        2 
  14 chr14_66725587     HCab    C    T        1      2        2 
  14 chr14_66725587     HPrz    C    T        0      0        2 
  14 chr14_66725587     ZBoe    C    T        0      0        2 
  14 chr14_66725587     ZGre    C    T        0      0        2 
  14 chr14_66725587     ZHar    C    T        0      0        2 
  14 chr14_66725587   Sample    C    T        0      0        2 
  14 chr14_66726351     AAsi    T    C        0      0        2 
  14 chr14_66726351     AKia    T    C        0      0        2 
  14 chr14_66726351     AOna    T    C        0      0        2 
  14 chr14_66726351     ASom    T    C        0      0        2 
  14 chr14_66726351     HCab    T    C        0      0        2 
  14 chr14_66726351     HPrz    T    C        0      0        2 
  14 chr14_66726351     ZBoe    T    C        0      0        2 
  14 chr14_66726351     ZGre    T    C        1      2        2 
  14 chr14_66726351     ZHar    T    C        0      0        2 
  14 chr14_66726351   Sample    T    C        0      0        2 
  14 chr14_66728866     AAsi    G    T        0      0        2 
  14 chr14_66728866     AKia    G    T        0      0        2 
  14 chr14_66728866     AOna    G    T        0      0        2 
  14 chr14_66728866     ASom    G    T        0      0        2 
  14 chr14_66728866     HCab    G    T        1      2        2 
  14 chr14_66728866     HPrz    G    T        1      2        2 
  14 chr14_66728866     ZBoe    G    T        0      0        2 
  14 chr14_66728866     ZGre    G    T        0      0        2 
  14 chr14_66728866     ZHar    G    T        0      0        2 
  14 chr14_66728866   Sample    G    T        1      2        2 
  14 chr14_66729488     AAsi    C    T        1      2        2 
  14 chr14_66729488     AKia    C    T        0      0        2 
  14 chr14_66729488     AOna    C    T        0      0        2 
  14 chr14_66729488     ASom    C    T        0      0        2 
  14 chr14_66729488     HCab    C    T        0      0        2 
  14 chr14_66729488     HPrz    C    T        0      0        2 
  14 chr14_66729488     ZBoe    C    T        0      0        2 
  14 chr14_66729488     ZGre    C    T        0      0        2 
  14 chr14_66729488     ZHar    C    T        0      0        2 
  14 chr14_66729488   Sample    C    T        0      0        2 
  14 chr14_66729675     AAsi    T    C        1      2        2 
  14 chr14_66729675     AKia    T    C        0      0        2 
  14 chr14_66729675     AOna    T    C        0      0        2 
  14 chr14_66729675     ASom    T    C        1      2        2 
  14 chr14_66729675     HCab    T    C        0      0        2 
  14 chr14_66729675     HPrz    T    C        0      0        2 
  14 chr14_66729675     ZBoe    T    C        0      0        2 
  14 chr14_66729675     ZGre    T    C        0      0        2 
  14 chr14_66729675     ZHar    T    C        0      0        2 
  14 chr14_66729675   Sample    T    C        0      0        2 
  14 chr14_66734602     AAsi    C    A        0      0        2 
  14 chr14_66734602     AKia    C    A        0      0        2 
  14 chr14_66734602     AOna    C    A        0      0        2 
  14 chr14_66734602     ASom    C    A        0      0        2 
  14 chr14_66734602     HCab    C    A        0      0        2 
  14 chr14_66734602     HPrz    C    A        0      0        2 
  14 chr14_66734602     ZBoe    C    A        0      0        2 
  14 chr14_66734602     ZGre    C    A      0.5      1        2 
  14 chr14_66734602     ZHar    C    A        0      0        2 
  14 chr14_66734602   Sample    C    A        0      0        2 
  14 chr14_66749750     AAsi    A    G        0      0        2 
  14 chr14_66749750     AKia    A    G        0      0        2 
  14 chr14_66749750     AOna    A    G        1      2        2 
  14 chr14_66749750     ASom    A    G        0      0        2 
  14 chr14_66749750     HCab    A    G        0      0        2 
  14 chr14_66749750     HPrz    A    G        0      0        2 
  14 chr14_66749750     ZBoe    A    G        0      0        2 
  14 chr14_66749750     ZGre    A    G        0      0        2 
  14 chr14_66749750     ZHar    A    G        0      0        2 
  14 chr14_66749750   Sample    A    G        0      0        2 
  14 chr14_66750493     AAsi    A    G        0      0        2 
  14 chr14_66750493     AKia    A    G        0      0        2 
  14 chr14_66750493     AOna    A    G        0      0        2 
  14 chr14_66750493     ASom    A    G        1      2        2 
  14 chr14_66750493     HCab    A    G        0      0        2 
  14 chr14_66750493     HPrz    A    G        0      0        2 
  14 chr14_66750493     ZBoe    A    G        0      0        2 
  14 chr14_66750493     ZGre    A    G        0      0        2 
  14 chr14_66750493     ZHar    A    G        0      0        2 
  14 chr14_66750493   Sample    A    G        0      0        2 
  14 chr14_66758806     AAsi    T    G        0      0        2 
  14 chr14_66758806     AKia    T    G        0      0        2 
  14 chr14_66758806     AOna    T    G        0      0        2 
  14 chr14_66758806     ASom    T    G        0      0        2 
  14 chr14_66758806     HCab    T    G      0.5      1        2 
  14 chr14_66758806     HPrz    T    G        0      0        2 
  14 chr14_66758806     ZBoe    T    G        0      0        2 
  14 chr14_66758806     ZGre    T    G        0      0        2 
  14 chr14_66758806     ZHar    T    G        0      0        2 
  14 chr14_66758806   Sample    T    G        0      0        2 
  14 chr14_66765141     AAsi    A    G        0      0        2 
  14 chr14_66765141     AKia    A    G      0.5      1        2 
  14 chr14_66765141     AOna    A    G        0      0        2 
  14 chr14_66765141     ASom    A    G        0      0        2 
  14 chr14_66765141     HCab    A    G        0      0        2 
  14 chr14_66765141     HPrz    A    G        0      0        2 
  14 chr14_66765141     ZBoe    A    G        0      0        2 
  14 chr14_66765141     ZGre    A    G        0      0        2 
  14 chr14_66765141     ZHar    A    G        0      0        2 
  14 chr14_66765141   Sample    A    G        0      0        2 
  14 chr14_66778426     AAsi    C    T        1      2        2 
  14 chr14_66778426     AKia    C    T        0      0        2 
  14 chr14_66778426     AOna    C    T        0      0        2 
  14 chr14_66778426     ASom    C    T        1      2        2 
  14 chr14_66778426     HCab    C    T        0      0        2 
  14 chr14_66778426     HPrz    C    T        0      0        2 
  14 chr14_66778426     ZBoe    C    T        0      0        2 
  14 chr14_66778426     ZGre    C    T        0      0        2 
  14 chr14_66778426     ZHar    C    T        0      0        2 
  14 chr14_66778426   Sample    C    T        0      0        2 
  14 chr14_66786377     AAsi    T    A        1      2        2 
  14 chr14_66786377     AKia    T    A        1      2        2 
  14 chr14_66786377     AOna    T    A      0.5      1        2 
  14 chr14_66786377     ASom    T    A        1      2        2 
  14 chr14_66786377     HCab    T    A        0      0        2 
  14 chr14_66786377     HPrz    T    A        0      0        2 
  14 chr14_66786377     ZBoe    T    A        0      0        2 
  14 chr14_66786377     ZGre    T    A        0      0        2 
  14 chr14_66786377     ZHar    T    A        0      0        2 
  14 chr14_66786377   Sample    T    A        0      0        2 
  14 chr14_66791442     AAsi    A    G        0      0        2 
  14 chr14_66791442     AKia    A    G        1      2        2 
  14 chr14_66791442     AOna    A    G        1      2        2 
  14 chr14_66791442     ASom    A    G        0      0        2 
  14 chr14_66791442     HCab    A    G        0      0        2 
  14 chr14_66791442     HPrz    A    G        0      0        2 
  14 chr14_66791442     ZBoe    A    G        0      0        2 
  14 chr14_66791442     ZGre    A    G        0      0        2 
  14 chr14_66791442     ZHar    A    G        0      0        2 
  14 chr14_66791442   Sample    A    G        0      0        2 
  14 chr14_66796663     AAsi    G    A        0      0        2 
  14 chr14_66796663     AKia    G    A      0.5      1        2 
  14 chr14_66796663     AOna    G    A        0      0        2 
  14 chr14_66796663     ASom    G    A        0      0        2 
  14 chr14_66796663     HCab    G    A        0      0        2 
  14 chr14_66796663     HPrz    G    A        0      0        2 
  14 chr14_66796663     ZBoe    G    A        0      0        2 
  14 chr14_66796663     ZGre    G    A        0      0        2 
  14 chr14_66796663     ZHar    G    A        0      0        2 
  14 chr14_66796663   Sample    G    A        0      0        2 
  14 chr14_66800187     AAsi    C    G        0      0        2 
  14 chr14_66800187     AKia    C    G        1      2        2 
  14 chr14_66800187     AOna    C    G        0      0        2 
  14 chr14_66800187     ASom    C    G        0      0        2 
  14 chr14_66800187     HCab    C    G        0      0        2 
  14 chr14_66800187     HPrz    C    G        0      0        2 
  14 chr14_66800187     ZBoe    C    G        0      0        2 
  14 chr14_66800187     ZGre    C    G        0      0        2 
  14 chr14_66800187     ZHar    C    G        0      0        2 
  14 chr14_66800187   Sample    C    G        0      0        2 
  14 chr14_66804869     AAsi    C    T        0      0        2 
  14 chr14_66804869     AKia    C    T        0      0        2 
  14 chr14_66804869     AOna    C    T        0      0        2 
  14 chr14_66804869     ASom    C    T        0      0        2 
  14 chr14_66804869     HCab    C    T        0      0        2 
  14 chr14_66804869     HPrz    C    T      0.5      1        2 
  14 chr14_66804869     ZBoe    C    T        0      0        2 
  14 chr14_66804869     ZGre    C    T        0      0        2 
  14 chr14_66804869     ZHar    C    T        0      0        2 
  14 chr14_66804869   Sample    C    T        0      0        2 
  14 chr14_66814966     AAsi    A    G        0      0        2 
  14 chr14_66814966     AKia    A    G        0      0        2 
  14 chr14_66814966     AOna    A    G        0      0        2 
  14 chr14_66814966     ASom    A    G        0      0        2 
  14 chr14_66814966     HCab    A    G        1      2        2 
  14 chr14_66814966     HPrz    A    G      0.5      1        2 
  14 chr14_66814966     ZBoe    A    G        0      0        2 
  14 chr14_66814966     ZGre    A    G        0      0        2 
  14 chr14_66814966     ZHar    A    G        0      0        2 
  14 chr14_66814966   Sample    A    G        0      0        2 
  14 chr14_66820401     AAsi    A    G        0      0        2 
  14 chr14_66820401     AKia    A    G        0      0        2 
  14 chr14_66820401     AOna    A    G        0      0        2 
  14 chr14_66820401     ASom    A    G        0      0        2 
  14 chr14_66820401     HCab    A    G        1      2        2 
  14 chr14_66820401     HPrz    A    G        1      2        2 
  14 chr14_66820401     ZBoe    A    G        0      0        2 
  14 chr14_66820401     ZGre    A    G        0      0        2 
  14 chr14_66820401     ZHar    A    G        0      0        2 
  14 chr14_66820401   Sample    A    G        1      2        2 
  14 chr14_66821647     AAsi    A    G        0      0        2 
  14 chr14_66821647     AKia    A    G        0      0        2 
  14 chr14_66821647     AOna    A    G      0.5      1        2 
  14 chr14_66821647     ASom    A    G        0      0        2 
  14 chr14_66821647     HCab    A    G        0      0        2 
  14 chr14_66821647     HPrz    A    G        0      0        2 
  14 chr14_66821647     ZBoe    A    G        0      0        2 
  14 chr14_66821647     ZGre    A    G        0      0        2 
  14 chr14_66821647     ZHar    A    G        0      0        2 
  14 chr14_66821647   Sample    A    G        0      0        2 
  14 chr14_66828022     AAsi    T    A        0      0        2 
  14 chr14_66828022     AKia    T    A        0      0        2 
  14 chr14_66828022     AOna    T    A        0      0        2 
  14 chr14_66828022     ASom    T    A        0      0        2 
  14 chr14_66828022     HCab    T    A        1      2        2 
  14 chr14_66828022     HPrz    T    A        1      2        2 
  14 chr14_66828022     ZBoe    T    A        0      0        2 
  14 chr14_66828022     ZGre    T    A        0      0        2 
  14 chr14_66828022     ZHar    T    A        0      0        2 
  14 chr14_66828022   Sample    T    A        1      2        2 
  14 chr14_66829977     AAsi    G    A        0      0        2 
  14 chr14_66829977     AKia    G    A        0      0        2 
  14 chr14_66829977     AOna    G    A      0.5      1        2 
  14 chr14_66829977     ASom    G    A        0      0        2 
  14 chr14_66829977     HCab    G    A        0      0        2 
  14 chr14_66829977     HPrz    G    A        0      0        2 
  14 chr14_66829977     ZBoe    G    A        0      0        2 
  14 chr14_66829977     ZGre    G    A        0      0        2 
  14 chr14_66829977     ZHar    G    A        0      0        2 
  14 chr14_66829977   Sample    G    A        0      0        2 
  14 chr14_66837562     AAsi    T    C        0      0        2 
  14 chr14_66837562     AKia    T    C        0      0        2 
  14 chr14_66837562     AOna    T    C        0      0        2 
  14 chr14_66837562     ASom    T    C        1      2        2 
  14 chr14_66837562     HCab    T    C        0      0        2 
  14 chr14_66837562     HPrz    T    C        0      0        2 
  14 chr14_66837562     ZBoe    T    C        0      0        2 
  14 chr14_66837562     ZGre    T    C        0      0        2 
  14 chr14_66837562     ZHar    T    C        0      0        2 
  14 chr14_66837562   Sample    T    C        1      2        2 
  14 chr14_66842085     AAsi    G    T        0      0        2 
  14 chr14_66842085     AKia    G    T        0      0        2 
  14 chr14_66842085     AOna    G    T        0      0        2 
  14 chr14_66842085     ASom    G    T        0      0        2 
  14 chr14_66842085     HCab    G    T        0      0        2 
  14 chr14_66842085     HPrz    G    T        0      0        2 
  14 chr14_66842085     ZBoe    G    T      0.5      1        2 
  14 chr14_66842085     ZGre    G    T        0      0        2 
  14 chr14_66842085     ZHar    G    T        0      0        2 
  14 chr14_66842085   Sample    G    T        0      0        2 
  14 chr14_66842198     AAsi    T    G        0      0        2 
  14 chr14_66842198     AKia    T    G      0.5      1        2 
  14 chr14_66842198     AOna    T    G        0      0        2 
  14 chr14_66842198     ASom    T    G        0      0        2 
  14 chr14_66842198     HCab    T    G        0      0        2 
  14 chr14_66842198     HPrz    T    G        0      0        2 
  14 chr14_66842198     ZBoe    T    G        0      0        2 
  14 chr14_66842198     ZGre    T    G        0      0        2 
  14 chr14_66842198     ZHar    T    G        0      0        2 
  14 chr14_66842198   Sample    T    G        0      0        2 
  14 chr14_66847387     AAsi    G    A        0      0        2 
  14 chr14_66847387     AKia    G    A      0.5      1        2 
  14 chr14_66847387     AOna    G    A        1      2        2 
  14 chr14_66847387     ASom    G    A        0      0        2 
  14 chr14_66847387     HCab    G    A        0      0        2 
  14 chr14_66847387     HPrz    G    A        0      0        2 
  14 chr14_66847387     ZBoe    G    A        0      0        2 
  14 chr14_66847387     ZGre    G    A        0      0        2 
  14 chr14_66847387     ZHar    G    A        0      0        2 
  14 chr14_66847387   Sample    G    A        0      0        2 
  14 chr14_66847420     AAsi    G    C        1      2        2 
  14 chr14_66847420     AKia    G    C        0      0        2 
  14 chr14_66847420     AOna    G    C        0      0        2 
  14 chr14_66847420     ASom    G    C        1      2        2 
  14 chr14_66847420     HCab    G    C        0      0        2 
  14 chr14_66847420     HPrz    G    C        0      0        2 
  14 chr14_66847420     ZBoe    G    C        0      0        2 
  14 chr14_66847420     ZGre    G    C        0      0        2 
  14 chr14_66847420     ZHar    G    C        0      0        2 
  14 chr14_66847420   Sample    G    C        0      0        2 
  14 chr14_66850549     AAsi    T    C        0      0        2 
  14 chr14_66850549     AKia    T    C        0      0        2 
  14 chr14_66850549     AOna    T    C        0      0        2 
  14 chr14_66850549     ASom    T    C        0      0        2 
  14 chr14_66850549     HCab    T    C        0      0        2 
  14 chr14_66850549     HPrz    T    C        0      0        2 
  14 chr14_66850549     ZBoe    T    C        0      0        2 
  14 chr14_66850549     ZGre    T    C        0      0        2 
  14 chr14_66850549     ZHar    T    C        1      2        2 
  14 chr14_66850549   Sample    T    C        0      0        2 
  14 chr14_66859679     AAsi    A    G        1      2        2 
  14 chr14_66859679     AKia    A    G        1      2        2 
  14 chr14_66859679     AOna    A    G        1      2        2 
  14 chr14_66859679     ASom    A    G        1      2        2 
  14 chr14_66859679     HCab    A    G        0      0        2 
  14 chr14_66859679     HPrz    A    G        0      0        2 
  14 chr14_66859679     ZBoe    A    G        0      0        2 
  14 chr14_66859679     ZGre    A    G        0      0        2 
  14 chr14_66859679     ZHar    A    G        1      2        2 
  14 chr14_66859679   Sample    A    G        0      0        2 
  14 chr14_66860408     AAsi    G    C        0      0        2 
  14 chr14_66860408     AKia    G    C        0      0        2 
  14 chr14_66860408     AOna    G    C        0      0        2 
  14 chr14_66860408     ASom    G    C        0      0        2 
  14 chr14_66860408     HCab    G    C        0      0        2 
  14 chr14_66860408     HPrz    G    C        0      0        2 
  14 chr14_66860408     ZBoe    G    C        0      0        2 
  14 chr14_66860408     ZGre    G    C        0      0        2 
  14 chr14_66860408     ZHar    G    C        1      2        2 
  14 chr14_66860408   Sample    G    C        0      0        2 
  14 chr14_66862601     AAsi    C    G        0      0        2 
  14 chr14_66862601     AKia    C    G        0      0        2 
  14 chr14_66862601     AOna    C    G        0      0        2 
  14 chr14_66862601     ASom    C    G        0      0        2 
  14 chr14_66862601     HCab    C    G        0      0        2 
  14 chr14_66862601     HPrz    C    G        0      0        2 
  14 chr14_66862601     ZBoe    C    G      0.5      1        2 
  14 chr14_66862601     ZGre    C    G        0      0        2 
  14 chr14_66862601     ZHar    C    G        0      0        2 
  14 chr14_66862601   Sample    C    G        0      0        2 
  14 chr14_66868329     AAsi    T    A        0      0        2 
  14 chr14_66868329     AKia    T    A      0.5      1        2 
  14 chr14_66868329     AOna    T    A        0      0        2 
  14 chr14_66868329     ASom    T    A        0      0        2 
  14 chr14_66868329     HCab    T    A        0      0        2 
  14 chr14_66868329     HPrz    T    A        0      0        2 
  14 chr14_66868329     ZBoe    T    A        0      0        2 
  14 chr14_66868329     ZGre    T    A        0      0        2 
  14 chr14_66868329     ZHar    T    A        0      0        2 
  14 chr14_66868329   Sample    T    A        0      0        2 
  14 chr14_66871383     AAsi    A    G        0      0        2 
  14 chr14_66871383     AKia    A    G        0      0        2 
  14 chr14_66871383     AOna    A    G        0      0        2 
  14 chr14_66871383     ASom    A    G        0      0        2 
  14 chr14_66871383     HCab    A    G        1      2        2 
  14 chr14_66871383     HPrz    A    G        1      2        2 
  14 chr14_66871383     ZBoe    A    G        0      0        2 
  14 chr14_66871383     ZGre    A    G        0      0        2 
  14 chr14_66871383     ZHar    A    G        0      0        2 
  14 chr14_66871383   Sample    A    G        1      2        2 
  14 chr14_66872305     AAsi    T    C        0      0        2 
  14 chr14_66872305     AKia    T    C        0      0        2 
  14 chr14_66872305     AOna    T    C        0      0        2 
  14 chr14_66872305     ASom    T    C        0      0        2 
  14 chr14_66872305     HCab    T    C        1      2        2 
  14 chr14_66872305     HPrz    T    C        1      2        2 
  14 chr14_66872305     ZBoe    T    C        0      0        2 
  14 chr14_66872305     ZGre    T    C        0      0        2 
  14 chr14_66872305     ZHar    T    C        0      0        2 
  14 chr14_66872305   Sample    T    C        1      2        2 
  14 chr14_66875432     AAsi    G    A        0      0        2 
  14 chr14_66875432     AKia    G    A        0      0        2 
  14 chr14_66875432     AOna    G    A        0      0        2 
  14 chr14_66875432     ASom    G    A        0      0        2 
  14 chr14_66875432     HCab    G    A        1      2        2 
  14 chr14_66875432     HPrz    G    A        1      2        2 
  14 chr14_66875432     ZBoe    G    A        0      0        2 
  14 chr14_66875432     ZGre    G    A        0      0        2 
  14 chr14_66875432     ZHar    G    A        0      0        2 
  14 chr14_66875432   Sample    G    A        1      2        2 
  14 chr14_66876839     AAsi    G    C        0      0        2 
  14 chr14_66876839     AKia    G    C        0      0        2 
  14 chr14_66876839     AOna    G    C        0      0        2 
  14 chr14_66876839     ASom    G    C        0      0        2 
  14 chr14_66876839     HCab    G    C      0.5      1        2 
  14 chr14_66876839     HPrz    G    C        0      0        2 
  14 chr14_66876839     ZBoe    G    C        0      0        2 
  14 chr14_66876839     ZGre    G    C        0      0        2 
  14 chr14_66876839     ZHar    G    C        0      0        2 
  14 chr14_66876839   Sample    G    C        0      0        2 
  14 chr14_66881312     AAsi    C    A        0      0        2 
  14 chr14_66881312     AKia    C    A        0      0        2 
  14 chr14_66881312     AOna    C    A        0      0        2 
  14 chr14_66881312     ASom    C    A        0      0        2 
  14 chr14_66881312     HCab    C    A        1      2        2 
  14 chr14_66881312     HPrz    C    A        1      2        2 
  14 chr14_66881312     ZBoe    C    A        0      0        2 
  14 chr14_66881312     ZGre    C    A        0      0        2 
  14 chr14_66881312     ZHar    C    A        0      0        2 
  14 chr14_66881312   Sample    C    A        1      2        2 
  14 chr14_66883896     AAsi    T    C        0      0        2 
  14 chr14_66883896     AKia    T    C        1      2        2 
  14 chr14_66883896     AOna    T    C        0      0        2 
  14 chr14_66883896     ASom    T    C        0      0        2 
  14 chr14_66883896     HCab    T    C        0      0        2 
  14 chr14_66883896     HPrz    T    C        0      0        2 
  14 chr14_66883896     ZBoe    T    C        0      0        2 
  14 chr14_66883896     ZGre    T    C        0      0        2 
  14 chr14_66883896     ZHar    T    C        0      0        2 
  14 chr14_66883896   Sample    T    C        0      0        2 
  14 chr14_66890605     AAsi    G    A        0      0        2 
  14 chr14_66890605     AKia    G    A        0      0        2 
  14 chr14_66890605     AOna    G    A        0      0        2 
  14 chr14_66890605     ASom    G    A        0      0        2 
  14 chr14_66890605     HCab    G    A        0      0        2 
  14 chr14_66890605     HPrz    G    A        0      0        2 
  14 chr14_66890605     ZBoe    G    A        0      0        2 
  14 chr14_66890605     ZGre    G    A      0.5      1        2 
  14 chr14_66890605     ZHar    G    A        0      0        2 
  14 chr14_66890605   Sample    G    A        0      0        2 
  14 chr14_66893807     AAsi    G    T        0      0        2 
  14 chr14_66893807     AKia    G    T        0      0        2 
  14 chr14_66893807     AOna    G    T        0      0        2 
  14 chr14_66893807     ASom    G    T        0      0        2 
  14 chr14_66893807     HCab    G    T        0      0        2 
  14 chr14_66893807     HPrz    G    T      0.5      1        2 
  14 chr14_66893807     ZBoe    G    T        0      0        2 
  14 chr14_66893807     ZGre    G    T        0      0        2 
  14 chr14_66893807     ZHar    G    T        0      0        2 
  14 chr14_66893807   Sample    G    T        0      0        2 
  14 chr14_66895447     AAsi    A    C        0      0        2 
  14 chr14_66895447     AKia    A    C        0      0        2 
  14 chr14_66895447     AOna    A    C        1      2        2 
  14 chr14_66895447     ASom    A    C        0      0        2 
  14 chr14_66895447     HCab    A    C        0      0        2 
  14 chr14_66895447     HPrz    A    C        0      0        2 
  14 chr14_66895447     ZBoe    A    C        0      0        2 
  14 chr14_66895447     ZGre    A    C        0      0        2 
  14 chr14_66895447     ZHar    A    C        0      0        2 
  14 chr14_66895447   Sample    A    C        0      0        2 
  14 chr14_66903674     AAsi    G    C        1      2        2 
  14 chr14_66903674     AKia    G    C      0.5      1        2 
  14 chr14_66903674     AOna    G    C        0      0        2 
  14 chr14_66903674     ASom    G    C        1      2        2 
  14 chr14_66903674     HCab    G    C        0      0        2 
  14 chr14_66903674     HPrz    G    C        0      0        2 
  14 chr14_66903674     ZBoe    G    C        0      0        2 
  14 chr14_66903674     ZGre    G    C        0      0        2 
  14 chr14_66903674     ZHar    G    C        0      0        2 
  14 chr14_66903674   Sample    G    C        0      0        2 
  14 chr14_66906076     AAsi    C    T        0      0        2 
  14 chr14_66906076     AKia    C    T        0      0        2 
  14 chr14_66906076     AOna    C    T        0      0        2 
  14 chr14_66906076     ASom    C    T        0      0        2 
  14 chr14_66906076     HCab    C    T        0      0        2 
  14 chr14_66906076     HPrz    C    T        0      0        2 
  14 chr14_66906076     ZBoe    C    T        0      0        2 
  14 chr14_66906076     ZGre    C    T        1      2        2 
  14 chr14_66906076     ZHar    C    T        0      0        2 
  14 chr14_66906076   Sample    C    T        0      0        2 
  14 chr14_66916240     AAsi    A    G        0      0        2 
  14 chr14_66916240     AKia    A    G        0      0        2 
  14 chr14_66916240     AOna    A    G        0      0        2 
  14 chr14_66916240     ASom    A    G        0      0        2 
  14 chr14_66916240     HCab    A    G        0      0        2 
  14 chr14_66916240     HPrz    A    G      0.5      1        2 
  14 chr14_66916240     ZBoe    A    G        0      0        2 
  14 chr14_66916240     ZGre    A    G        0      0        2 
  14 chr14_66916240     ZHar    A    G        0      0        2 
  14 chr14_66916240   Sample    A    G        0      0        2 
  14 chr14_66918444     AAsi    T    C        1      2        2 
  14 chr14_66918444     AKia    T    C        1      2        2 
  14 chr14_66918444     AOna    T    C        1      2        2 
  14 chr14_66918444     ASom    T    C        1      2        2 
  14 chr14_66918444     HCab    T    C        0      0        2 
  14 chr14_66918444     HPrz    T    C        0      0        2 
  14 chr14_66918444     ZBoe    T    C        0      0        2 
  14 chr14_66918444     ZGre    T    C        0      0        2 
  14 chr14_66918444     ZHar    T    C        0      0        2 
  14 chr14_66918444   Sample    T    C        0      0        2 
  14 chr14_66928162     AAsi    C    T        0      0        2 
  14 chr14_66928162     AKia    C    T        0      0        2 
  14 chr14_66928162     AOna    C    T        0      0        2 
  14 chr14_66928162     ASom    C    T        0      0        2 
  14 chr14_66928162     HCab    C    T        1      2        2 
  14 chr14_66928162     HPrz    C    T        1      2        2 
  14 chr14_66928162     ZBoe    C    T        0      0        2 
  14 chr14_66928162     ZGre    C    T        0      0        2 
  14 chr14_66928162     ZHar    C    T        0      0        2 
  14 chr14_66928162   Sample    C    T        1      2        2 
  14 chr14_66929621     AAsi    T    A        0      0        2 
  14 chr14_66929621     AKia    T    A        0      0        2 
  14 chr14_66929621     AOna    T    A        0      0        2 
  14 chr14_66929621     ASom    T    A        0      0        2 
  14 chr14_66929621     HCab    T    A        1      2        2 
  14 chr14_66929621     HPrz    T    A        1      2        2 
  14 chr14_66929621     ZBoe    T    A        0      0        2 
  14 chr14_66929621     ZGre    T    A        0      0        2 
  14 chr14_66929621     ZHar    T    A        0      0        2 
  14 chr14_66929621   Sample    T    A        1      2        2 
  14 chr14_66930378     AAsi    A    G        1      2        2 
  14 chr14_66930378     AKia    A    G        1      2        2 
  14 chr14_66930378     AOna    A    G        1      2        2 
  14 chr14_66930378     ASom    A    G        1      2        2 
  14 chr14_66930378     HCab    A    G        0      0        2 
  14 chr14_66930378     HPrz    A    G        0      0        2 
  14 chr14_66930378     ZBoe    A    G        0      0        2 
  14 chr14_66930378     ZGre    A    G        0      0        2 
  14 chr14_66930378     ZHar    A    G        1      2        2 
  14 chr14_66930378   Sample    A    G        0      0        2 
  14 chr14_66933763     AAsi    A    G        0      0        2 
  14 chr14_66933763     AKia    A    G        0      0        2 
  14 chr14_66933763     AOna    A    G        0      0        2 
  14 chr14_66933763     ASom    A    G        0      0        2 
  14 chr14_66933763     HCab    A    G        0      0        2 
  14 chr14_66933763     HPrz    A    G        0      0        2 
  14 chr14_66933763     ZBoe    A    G      0.5      1        2 
  14 chr14_66933763     ZGre    A    G        0      0        2 
  14 chr14_66933763     ZHar    A    G        0      0        2 
  14 chr14_66933763   Sample    A    G        0      0        2 
  14 chr14_66943843     AAsi    A    G        0      0        2 
  14 chr14_66943843     AKia    A    G        1      2        2 
  14 chr14_66943843     AOna    A    G        1      2        2 
  14 chr14_66943843     ASom    A    G        0      0        2 
  14 chr14_66943843     HCab    A    G        0      0        2 
  14 chr14_66943843     HPrz    A    G        0      0        2 
  14 chr14_66943843     ZBoe    A    G        1      2        2 
  14 chr14_66943843     ZGre    A    G        0      0        2 
  14 chr14_66943843     ZHar    A    G        1      2        2 
  14 chr14_66943843   Sample    A    G        0      0        2 
  14 chr14_66944660     AAsi    A    G      0.5      1        2 
  14 chr14_66944660     AKia    A    G        0      0        2 
  14 chr14_66944660     AOna    A    G        0      0        2 
  14 chr14_66944660     ASom    A    G        0      0        2 
  14 chr14_66944660     HCab    A    G        0      0        2 
  14 chr14_66944660     HPrz    A    G        0      0        2 
  14 chr14_66944660     ZBoe    A    G        0      0        2 
  14 chr14_66944660     ZGre    A    G        0      0        2 
  14 chr14_66944660     ZHar    A    G        0      0        2 
  14 chr14_66944660   Sample    A    G        0      0        2 
  14 chr14_66947252     AAsi    G    T        0      0        2 
  14 chr14_66947252     AKia    G    T        0      0        2 
  14 chr14_66947252     AOna    G    T      0.5      1        2 
  14 chr14_66947252     ASom    G    T        0      0        2 
  14 chr14_66947252     HCab    G    T        0      0        2 
  14 chr14_66947252     HPrz    G    T        0      0        2 
  14 chr14_66947252     ZBoe    G    T        0      0        2 
  14 chr14_66947252     ZGre    G    T        0      0        2 
  14 chr14_66947252     ZHar    G    T        0      0        2 
  14 chr14_66947252   Sample    G    T        0      0        2 
  14 chr14_66951880     AAsi    T    C        0      0        2 
  14 chr14_66951880     AKia    T    C        0      0        2 
  14 chr14_66951880     AOna    T    C      0.5      1        2 
  14 chr14_66951880     ASom    T    C        0      0        2 
  14 chr14_66951880     HCab    T    C        0      0        2 
  14 chr14_66951880     HPrz    T    C        0      0        2 
  14 chr14_66951880     ZBoe    T    C        0      0        2 
  14 chr14_66951880     ZGre    T    C        0      0        2 
  14 chr14_66951880     ZHar    T    C        0      0        2 
  14 chr14_66951880   Sample    T    C        0      0        2 
  14 chr14_66953881     AAsi    G    A        0      0        2 
  14 chr14_66953881     AKia    G    A        0      0        2 
  14 chr14_66953881     AOna    G    A        0      0        2 
  14 chr14_66953881     ASom    G    A        0      0        2 
  14 chr14_66953881     HCab    G    A      0.5      1        2 
  14 chr14_66953881     HPrz    G    A        0      0        2 
  14 chr14_66953881     ZBoe    G    A        0      0        2 
  14 chr14_66953881     ZGre    G    A        0      0        2 
  14 chr14_66953881     ZHar    G    A        0      0        2 
  14 chr14_66953881   Sample    G    A        0      0        2 
  14 chr14_66958659     AAsi    C    T        0      0        2 
  14 chr14_66958659     AKia    C    T        1      2        2 
  14 chr14_66958659     AOna    C    T        0      0        2 
  14 chr14_66958659     ASom    C    T        0      0        2 
  14 chr14_66958659     HCab    C    T        0      0        2 
  14 chr14_66958659     HPrz    C    T        0      0        2 
  14 chr14_66958659     ZBoe    C    T        0      0        2 
  14 chr14_66958659     ZGre    C    T        0      0        2 
  14 chr14_66958659     ZHar    C    T        0      0        2 
  14 chr14_66958659   Sample    C    T        0      0        2 
  14 chr14_66966552     AAsi    A    G        0      0        2 
  14 chr14_66966552     AKia    A    G        0      0        2 
  14 chr14_66966552     AOna    A    G        1      2        2 
  14 chr14_66966552     ASom    A    G        0      0        2 
  14 chr14_66966552     HCab    A    G        0      0        2 
  14 chr14_66966552     HPrz    A    G        0      0        2 
  14 chr14_66966552     ZBoe    A    G        0      0        2 
  14 chr14_66966552     ZGre    A    G        0      0        2 
  14 chr14_66966552     ZHar    A    G        0      0        2 
  14 chr14_66966552   Sample    A    G        0      0        2 
  14 chr14_66971555     AAsi    A    G        0      0        2 
  14 chr14_66971555     AKia    A    G        1      2        2 
  14 chr14_66971555     AOna    A    G      0.5      1        2 
  14 chr14_66971555     ASom    A    G        0      0        2 
  14 chr14_66971555     HCab    A    G        0      0        2 
  14 chr14_66971555     HPrz    A    G        0      0        2 
  14 chr14_66971555     ZBoe    A    G        0      0        2 
  14 chr14_66971555     ZGre    A    G        0      0        2 
  14 chr14_66971555     ZHar    A    G        0      0        2 
  14 chr14_66971555   Sample    A    G        0      0        2 
  14 chr14_66977864     AAsi    G    A        0      0        2 
  14 chr14_66977864     AKia    G    A        0      0        2 
  14 chr14_66977864     AOna    G    A        0      0        2 
  14 chr14_66977864     ASom    G    A        0      0        2 
  14 chr14_66977864     HCab    G    A        1      2        2 
  14 chr14_66977864     HPrz    G    A        1      2        2 
  14 chr14_66977864     ZBoe    G    A        0      0        2 
  14 chr14_66977864     ZGre    G    A        0      0        2 
  14 chr14_66977864     ZHar    G    A        0      0        2 
  14 chr14_66977864   Sample    G    A        0      0        2 
  14 chr14_66982443     AAsi    G    A        0      0        2 
  14 chr14_66982443     AKia    G    A        0      0        2 
  14 chr14_66982443     AOna    G    A        0      0        2 
  14 chr14_66982443     ASom    G    A        0      0        2 
  14 chr14_66982443     HCab    G    A        1      2        2 
  14 chr14_66982443     HPrz    G    A        1      2        2 
  14 chr14_66982443     ZBoe    G    A        0      0        2 
  14 chr14_66982443     ZGre    G    A        0      0        2 
  14 chr14_66982443     ZHar    G    A        0      0        2 
  14 chr14_66982443   Sample    G    A        1      2        2 
  14 chr14_66987585     AAsi    G    C        0      0        2 
  14 chr14_66987585     AKia    G    C        0      0        2 
  14 chr14_66987585     AOna    G    C        0      0        2 
  14 chr14_66987585     ASom    G    C        0      0        2 
  14 chr14_66987585     HCab    G    C        1      2        2 
  14 chr14_66987585     HPrz    G    C        1      2        2 
  14 chr14_66987585     ZBoe    G    C        0      0        2 
  14 chr14_66987585     ZGre    G    C        0      0        2 
  14 chr14_66987585     ZHar    G    C        0      0        2 
  14 chr14_66987585   Sample    G    C        1      2        2 
  14 chr14_66998816     AAsi    A    G        0      0        2 
  14 chr14_66998816     AKia    A    G        0      0        2 
  14 chr14_66998816     AOna    A    G        0      0        2 
  14 chr14_66998816     ASom    A    G        0      0        2 
  14 chr14_66998816     HCab    A    G        1      2        2 
  14 chr14_66998816     HPrz    A    G        1      2        2 
  14 chr14_66998816     ZBoe    A    G        0      0        2 
  14 chr14_66998816     ZGre    A    G        0      0        2 
  14 chr14_66998816     ZHar    A    G        0      0        2 
  14 chr14_66998816   Sample    A    G        1      2        2 
  14 chr14_67000217     AAsi    G    A        0      0        2 
  14 chr14_67000217     AKia    G    A        0      0        2 
  14 chr14_67000217     AOna    G    A        0      0        2 
  14 chr14_67000217     ASom    G    A        0      0        2 
  14 chr14_67000217     HCab    G    A        0      0        2 
  14 chr14_67000217     HPrz    G    A        0      0        2 
  14 chr14_67000217     ZBoe    G    A      0.5      1        2 
  14 chr14_67000217     ZGre    G    A        0      0        2 
  14 chr14_67000217     ZHar    G    A        0      0        2 
  14 chr14_67000217   Sample    G    A        0      0        2 
  14 chr14_67002352     AAsi    C    T        0      0        2 
  14 chr14_67002352     AKia    C    T        0      0        2 
  14 chr14_67002352     AOna    C    T        0      0        2 
  14 chr14_67002352     ASom    C    T        0      0        2 
  14 chr14_67002352     HCab    C    T      0.5      1        2 
  14 chr14_67002352     HPrz    C    T      0.5      1        2 
  14 chr14_67002352     ZBoe    C    T        0      0        2 
  14 chr14_67002352     ZGre    C    T        0      0        2 
  14 chr14_67002352     ZHar    C    T        0      0        2 
  14 chr14_67002352   Sample    C    T        0      0        2 
  14 chr14_67002524     AAsi    T    G        0      0        2 
  14 chr14_67002524     AKia    T    G        0      0        2 
  14 chr14_67002524     AOna    T    G        0      0        2 
  14 chr14_67002524     ASom    T    G        0      0        2 
  14 chr14_67002524     HCab    T    G        0      0        2 
  14 chr14_67002524     HPrz    T    G        0      0        2 
  14 chr14_67002524     ZBoe    T    G        0      0        2 
  14 chr14_67002524     ZGre    T    G        0      0        2 
  14 chr14_67002524     ZHar    T    G        1      2        2 
  14 chr14_67002524   Sample    T    G        0      0        2 
  14 chr14_67006853     AAsi    C    A        0      0        2 
  14 chr14_67006853     AKia    C    A        0      0        2 
  14 chr14_67006853     AOna    C    A        0      0        2 
  14 chr14_67006853     ASom    C    A        0      0        2 
  14 chr14_67006853     HCab    C    A        0      0        2 
  14 chr14_67006853     HPrz    C    A        0      0        2 
  14 chr14_67006853     ZBoe    C    A      0.5      1        2 
  14 chr14_67006853     ZGre    C    A        0      0        2 
  14 chr14_67006853     ZHar    C    A        0      0        2 
  14 chr14_67006853   Sample    C    A        0      0        2 
  14 chr14_67008059     AAsi    C    T        0      0        2 
  14 chr14_67008059     AKia    C    T        0      0        2 
  14 chr14_67008059     AOna    C    T      0.5      1        2 
  14 chr14_67008059     ASom    C    T        0      0        2 
  14 chr14_67008059     HCab    C    T        0      0        2 
  14 chr14_67008059     HPrz    C    T        0      0        2 
  14 chr14_67008059     ZBoe    C    T        0      0        2 
  14 chr14_67008059     ZGre    C    T        0      0        2 
  14 chr14_67008059     ZHar    C    T        0      0        2 
  14 chr14_67008059   Sample    C    T        0      0        2 
  14 chr14_67012293     AAsi    C    T        0      0        2 
  14 chr14_67012293     AKia    C    T        0      0        2 
  14 chr14_67012293     AOna    C    T        0      0        2 
  14 chr14_67012293     ASom    C    T        0      0        2 
  14 chr14_67012293     HCab    C    T        0      0        2 
  14 chr14_67012293     HPrz    C    T        0      0        2 
  14 chr14_67012293     ZBoe    C    T        0      0        2 
  14 chr14_67012293     ZGre    C    T        0      0        2 
  14 chr14_67012293     ZHar    C    T      0.5      1        2 
  14 chr14_67012293   Sample    C    T        0      0        2 
  14 chr14_67015849     AAsi    T    C        0      0        2 
  14 chr14_67015849     AKia    T    C        0      0        2 
  14 chr14_67015849     AOna    T    C        0      0        2 
  14 chr14_67015849     ASom    T    C        0      0        2 
  14 chr14_67015849     HCab    T    C        1      2        2 
  14 chr14_67015849     HPrz    T    C        1      2        2 
  14 chr14_67015849     ZBoe    T    C        0      0        2 
  14 chr14_67015849     ZGre    T    C        0      0        2 
  14 chr14_67015849     ZHar    T    C        0      0        2 
  14 chr14_67015849   Sample    T    C        1      2        2 
  14 chr14_67028967     AAsi    G    A        0      0        2 
  14 chr14_67028967     AKia    G    A        0      0        2 
  14 chr14_67028967     AOna    G    A        0      0        2 
  14 chr14_67028967     ASom    G    A        0      0        2 
  14 chr14_67028967     HCab    G    A        1      2        2 
  14 chr14_67028967     HPrz    G    A        1      2        2 
  14 chr14_67028967     ZBoe    G    A        0      0        2 
  14 chr14_67028967     ZGre    G    A        0      0        2 
  14 chr14_67028967     ZHar    G    A        0      0        2 
  14 chr14_67028967   Sample    G    A        1      2        2 
  14 chr14_67030222     AAsi    G    C        0      0        2 
  14 chr14_67030222     AKia    G    C        0      0        2 
  14 chr14_67030222     AOna    G    C        0      0        2 
  14 chr14_67030222     ASom    G    C        0      0        2 
  14 chr14_67030222     HCab    G    C        1      2        2 
  14 chr14_67030222     HPrz    G    C        1      2        2 
  14 chr14_67030222     ZBoe    G    C        0      0        2 
  14 chr14_67030222     ZGre    G    C        0      0        2 
  14 chr14_67030222     ZHar    G    C        0      0        2 
  14 chr14_67030222   Sample    G    C        1      2        2 
  14 chr14_67033992     AAsi    T    C        1      2        2 
  14 chr14_67033992     AKia    T    C        0      0        2 
  14 chr14_67033992     AOna    T    C        0      0        2 
  14 chr14_67033992     ASom    T    C        1      2        2 
  14 chr14_67033992     HCab    T    C        0      0        2 
  14 chr14_67033992     HPrz    T    C        0      0        2 
  14 chr14_67033992     ZBoe    T    C        0      0        2 
  14 chr14_67033992     ZGre    T    C        0      0        2 
  14 chr14_67033992     ZHar    T    C        0      0        2 
  14 chr14_67033992   Sample    T    C        0      0        2 
  14 chr14_67040050     AAsi    C    T        0      0        2 
  14 chr14_67040050     AKia    C    T        0      0        2 
  14 chr14_67040050     AOna    C    T        0      0        2 
  14 chr14_67040050     ASom    C    T        0      0        2 
  14 chr14_67040050     HCab    C    T        0      0        2 
  14 chr14_67040050     HPrz    C    T        0      0        2 
  14 chr14_67040050     ZBoe    C    T        0      0        2 
  14 chr14_67040050     ZGre    C    T      0.5      1        2 
  14 chr14_67040050     ZHar    C    T        0      0        2 
  14 chr14_67040050   Sample    C    T        0      0        2 
  14 chr14_67063815     AAsi    T    C        0      0        2 
  14 chr14_67063815     AKia    T    C      0.5      1        2 
  14 chr14_67063815     AOna    T    C        0      0        2 
  14 chr14_67063815     ASom    T    C        0      0        2 
  14 chr14_67063815     HCab    T    C        0      0        2 
  14 chr14_67063815     HPrz    T    C        0      0        2 
  14 chr14_67063815     ZBoe    T    C        0      0        2 
  14 chr14_67063815     ZGre    T    C        0      0        2 
  14 chr14_67063815     ZHar    T    C        0      0        2 
  14 chr14_67063815   Sample    T    C        0      0        2 
  14 chr14_67072506     AAsi    A    T        0      0        2 
  14 chr14_67072506     AKia    A    T        0      0        2 
  14 chr14_67072506     AOna    A    T      0.5      1        2 
  14 chr14_67072506     ASom    A    T        0      0        2 
  14 chr14_67072506     HCab    A    T        0      0        2 
  14 chr14_67072506     HPrz    A    T        0      0        2 
  14 chr14_67072506     ZBoe    A    T        0      0        2 
  14 chr14_67072506     ZGre    A    T        0      0        2 
  14 chr14_67072506     ZHar    A    T        0      0        2 
  14 chr14_67072506   Sample    A    T        0      0        2 
  14 chr14_67076255     AAsi    G    A        0      0        2 
  14 chr14_67076255     AKia    G    A        0      0        2 
  14 chr14_67076255     AOna    G    A      0.5      1        2 
  14 chr14_67076255     ASom    G    A        0      0        2 
  14 chr14_67076255     HCab    G    A        0      0        2 
  14 chr14_67076255     HPrz    G    A        0      0        2 
  14 chr14_67076255     ZBoe    G    A        0      0        2 
  14 chr14_67076255     ZGre    G    A        0      0        2 
  14 chr14_67076255     ZHar    G    A        0      0        2 
  14 chr14_67076255   Sample    G    A        0      0        2 
  14 chr14_67079702     AAsi    G    C        0      0        2 
  14 chr14_67079702     AKia    G    C        0      0        2 
  14 chr14_67079702     AOna    G    C        0      0        2 
  14 chr14_67079702     ASom    G    C        0      0        2 
  14 chr14_67079702     HCab    G    C        1      2        2 
  14 chr14_67079702     HPrz    G    C        1      2        2 
  14 chr14_67079702     ZBoe    G    C        0      0        2 
  14 chr14_67079702     ZGre    G    C        0      0        2 
  14 chr14_67079702     ZHar    G    C        0      0        2 
  14 chr14_67079702   Sample    G    C        1      2        2 
  14 chr14_67091975     AAsi    T    G        0      0        2 
  14 chr14_67091975     AKia    T    G        0      0        2 
  14 chr14_67091975     AOna    T    G        0      0        2 
  14 chr14_67091975     ASom    T    G        0      0        2 
  14 chr14_67091975     HCab    T    G        1      2        2 
  14 chr14_67091975     HPrz    T    G        1      2        2 
  14 chr14_67091975     ZBoe    T    G        0      0        2 
  14 chr14_67091975     ZGre    T    G        0      0        2 
  14 chr14_67091975     ZHar    T    G        0      0        2 
  14 chr14_67091975   Sample    T    G        1      2        2 
  14 chr14_67097948     AAsi    C    T        0      0        2 
  14 chr14_67097948     AKia    C    T        0      0        2 
  14 chr14_67097948     AOna    C    T      0.5      1        2 
  14 chr14_67097948     ASom    C    T        0      0        2 
  14 chr14_67097948     HCab    C    T        0      0        2 
  14 chr14_67097948     HPrz    C    T        0      0        2 
  14 chr14_67097948     ZBoe    C    T        0      0        2 
  14 chr14_67097948     ZGre    C    T        0      0        2 
  14 chr14_67097948     ZHar    C    T        0      0        2 
  14 chr14_67097948   Sample    C    T        0      0        2 
  14 chr14_67116817     AAsi    A    G        0      0        2 
  14 chr14_67116817     AKia    A    G        0      0        2 
  14 chr14_67116817     AOna    A    G        0      0        2 
  14 chr14_67116817     ASom    A    G        0      0        2 
  14 chr14_67116817     HCab    A    G        1      2        2 
  14 chr14_67116817     HPrz    A    G        1      2        2 
  14 chr14_67116817     ZBoe    A    G        0      0        2 
  14 chr14_67116817     ZGre    A    G        0      0        2 
  14 chr14_67116817     ZHar    A    G        0      0        2 
  14 chr14_67116817   Sample    A    G        1      2        2 
  14 chr14_67137305     AAsi    G    C        0      0        2 
  14 chr14_67137305     AKia    G    C        0      0        2 
  14 chr14_67137305     AOna    G    C        0      0        2 
  14 chr14_67137305     ASom    G    C        0      0        2 
  14 chr14_67137305     HCab    G    C        1      2        2 
  14 chr14_67137305     HPrz    G    C        1      2        2 
  14 chr14_67137305     ZBoe    G    C        0      0        2 
  14 chr14_67137305     ZGre    G    C        0      0        2 
  14 chr14_67137305     ZHar    G    C        0      0        2 
  14 chr14_67137305   Sample    G    C        1      2        2 
  14 chr14_67142000     AAsi    C    A        0      0        2 
  14 chr14_67142000     AKia    C    A        0      0        2 
  14 chr14_67142000     AOna    C    A        0      0        2 
  14 chr14_67142000     ASom    C    A        0      0        2 
  14 chr14_67142000     HCab    C    A        0      0        2 
  14 chr14_67142000     HPrz    C    A        0      0        2 
  14 chr14_67142000     ZBoe    C    A        0      0        2 
  14 chr14_67142000     ZGre    C    A        1      2        2 
  14 chr14_67142000     ZHar    C    A        0      0        2 
  14 chr14_67142000   Sample    C    A        0      0        2 
  14 chr14_67153006     AAsi    G    T        0      0        2 
  14 chr14_67153006     AKia    G    T        0      0        2 
  14 chr14_67153006     AOna    G    T        0      0        2 
  14 chr14_67153006     ASom    G    T        0      0        2 
  14 chr14_67153006     HCab    G    T        0      0        2 
  14 chr14_67153006     HPrz    G    T        0      0        2 
  14 chr14_67153006     ZBoe    G    T        0      0        2 
  14 chr14_67153006     ZGre    G    T        0      0        2 
  14 chr14_67153006     ZHar    G    T      0.5      1        2 
  14 chr14_67153006   Sample    G    T        0      0        2 
  14 chr14_67156902     AAsi    T    C        0      0        2 
  14 chr14_67156902     AKia    T    C        0      0        2 
  14 chr14_67156902     AOna    T    C        0      0        2 
  14 chr14_67156902     ASom    T    C        1      2        2 
  14 chr14_67156902     HCab    T    C        0      0        2 
  14 chr14_67156902     HPrz    T    C        0      0        2 
  14 chr14_67156902     ZBoe    T    C        0      0        2 
  14 chr14_67156902     ZGre    T    C        0      0        2 
  14 chr14_67156902     ZHar    T    C        0      0        2 
  14 chr14_67156902   Sample    T    C        0      0        2 
  14 chr14_67171264     AAsi    G    T        0      0        2 
  14 chr14_67171264     AKia    G    T      0.5      1        2 
  14 chr14_67171264     AOna    G    T        1      2        2 
  14 chr14_67171264     ASom    G    T        0      0        2 
  14 chr14_67171264     HCab    G    T        0      0        2 
  14 chr14_67171264     HPrz    G    T        0      0        2 
  14 chr14_67171264     ZBoe    G    T        0      0        2 
  14 chr14_67171264     ZGre    G    T        0      0        2 
  14 chr14_67171264     ZHar    G    T        0      0        2 
  14 chr14_67171264   Sample    G    T        0      0        2 
  14 chr14_67172567     AAsi    C    T        0      0        2 
  14 chr14_67172567     AKia    C    T        0      0        2 
  14 chr14_67172567     AOna    C    T      0.5      1        2 
  14 chr14_67172567     ASom    C    T        0      0        2 
  14 chr14_67172567     HCab    C    T        1      2        2 
  14 chr14_67172567     HPrz    C    T        1      2        2 
  14 chr14_67172567     ZBoe    C    T        0      0        2 
  14 chr14_67172567     ZGre    C    T        0      0        2 
  14 chr14_67172567     ZHar    C    T        0      0        2 
  14 chr14_67172567   Sample    C    T        1      2        2 
  14 chr14_67181123     AAsi    A    G        0      0        2 
  14 chr14_67181123     AKia    A    G        0      0        2 
  14 chr14_67181123     AOna    A    G        0      0        2 
  14 chr14_67181123     ASom    A    G        0      0        2 
  14 chr14_67181123     HCab    A    G        0      0        2 
  14 chr14_67181123     HPrz    A    G        0      0        2 
  14 chr14_67181123     ZBoe    A    G        0      0        2 
  14 chr14_67181123     ZGre    A    G        0      0        2 
  14 chr14_67181123     ZHar    A    G        1      2        2 
  14 chr14_67181123   Sample    A    G        0      0        2 
  14 chr14_67181747     AAsi    G    A        0      0        2 
  14 chr14_67181747     AKia    G    A        0      0        2 
  14 chr14_67181747     AOna    G    A        0      0        2 
  14 chr14_67181747     ASom    G    A        0      0        2 
  14 chr14_67181747     HCab    G    A        0      0        2 
  14 chr14_67181747     HPrz    G    A        0      0        2 
  14 chr14_67181747     ZBoe    G    A      0.5      1        2 
  14 chr14_67181747     ZGre    G    A        0      0        2 
  14 chr14_67181747     ZHar    G    A        0      0        2 
  14 chr14_67181747   Sample    G    A        0      0        2 
  14 chr14_67189024     AAsi    A    C        0      0        2 
  14 chr14_67189024     AKia    A    C        0      0        2 
  14 chr14_67189024     AOna    A    C        0      0        2 
  14 chr14_67189024     ASom    A    C        0      0        2 
  14 chr14_67189024     HCab    A    C      0.5      1        2 
  14 chr14_67189024     HPrz    A    C        0      0        2 
  14 chr14_67189024     ZBoe    A    C        0      0        2 
  14 chr14_67189024     ZGre    A    C        0      0        2 
  14 chr14_67189024     ZHar    A    C        0      0        2 
  14 chr14_67189024   Sample    A    C        1      2        2 
  14 chr14_67208004     AAsi    T    A      0.5      1        2 
  14 chr14_67208004     AKia    T    A        0      0        2 
  14 chr14_67208004     AOna    T    A        0      0        2 
  14 chr14_67208004     ASom    T    A        0      0        2 
  14 chr14_67208004     HCab    T    A        0      0        2 
  14 chr14_67208004     HPrz    T    A        0      0        2 
  14 chr14_67208004     ZBoe    T    A        0      0        2 
  14 chr14_67208004     ZGre    T    A        0      0        2 
  14 chr14_67208004     ZHar    T    A        0      0        2 
  14 chr14_67208004   Sample    T    A        0      0        2 
  14 chr14_67209326     AAsi    C    T        0      0        2 
  14 chr14_67209326     AKia    C    T        0      0        2 
  14 chr14_67209326     AOna    C    T      0.5      1        2 
  14 chr14_67209326     ASom    C    T        0      0        2 
  14 chr14_67209326     HCab    C    T        0      0        2 
  14 chr14_67209326     HPrz    C    T        0      0        2 
  14 chr14_67209326     ZBoe    C    T        0      0        2 
  14 chr14_67209326     ZGre    C    T        0      0        2 
  14 chr14_67209326     ZHar    C    T        0      0        2 
  14 chr14_67209326   Sample    C    T        0      0        2 
  14 chr14_67215755     AAsi    T    C        1      2        2 
  14 chr14_67215755     AKia    T    C        0      0        2 
  14 chr14_67215755     AOna    T    C        0      0        2 
  14 chr14_67215755     ASom    T    C        1      2        2 
  14 chr14_67215755     HCab    T    C        0      0        2 
  14 chr14_67215755     HPrz    T    C        0      0        2 
  14 chr14_67215755     ZBoe    T    C        1      2        2 
  14 chr14_67215755     ZGre    T    C        1      2        2 
  14 chr14_67215755     ZHar    T    C        1      2        2 
  14 chr14_67215755   Sample    T    C        0      0        2 
  14 chr14_67221988     AAsi    C    T        0      0        2 
  14 chr14_67221988     AKia    C    T        0      0        2 
  14 chr14_67221988     AOna    C    T        0      0        2 
  14 chr14_67221988     ASom    C    T        0      0        2 
  14 chr14_67221988     HCab    C    T        0      0        2 
  14 chr14_67221988     HPrz    C    T      0.5      1        2 
  14 chr14_67221988     ZBoe    C    T        0      0        2 
  14 chr14_67221988     ZGre    C    T        0      0        2 
  14 chr14_67221988     ZHar    C    T        0      0        2 
  14 chr14_67221988   Sample    C    T        1      2        2 
  14 chr14_67225078     AAsi    A    G        0      0        2 
  14 chr14_67225078     AKia    A    G        0      0        2 
  14 chr14_67225078     AOna    A    G        0      0        2 
  14 chr14_67225078     ASom    A    G        0      0        2 
  14 chr14_67225078     HCab    A    G      0.5      1        2 
  14 chr14_67225078     HPrz    A    G        0      0        2 
  14 chr14_67225078     ZBoe    A    G        0      0        2 
  14 chr14_67225078     ZGre    A    G        0      0        2 
  14 chr14_67225078     ZHar    A    G        0      0        2 
  14 chr14_67225078   Sample    A    G        0      0        2 
  14 chr14_67233491     AAsi    G    T        0      0        2 
  14 chr14_67233491     AKia    G    T        0      0        2 
  14 chr14_67233491     AOna    G    T        0      0        2 
  14 chr14_67233491     ASom    G    T        0      0        2 
  14 chr14_67233491     HCab    G    T        1      2        2 
  14 chr14_67233491     HPrz    G    T        1      2        2 
  14 chr14_67233491     ZBoe    G    T        0      0        2 
  14 chr14_67233491     ZGre    G    T        0      0        2 
  14 chr14_67233491     ZHar    G    T        0      0        2 
  14 chr14_67233491   Sample    G    T        1      2        2 
  14 chr14_67237165     AAsi    G    A        0      0        2 
  14 chr14_67237165     AKia    G    A        0      0        2 
  14 chr14_67237165     AOna    G    A        0      0        2 
  14 chr14_67237165     ASom    G    A        1      2        2 
  14 chr14_67237165     HCab    G    A        0      0        2 
  14 chr14_67237165     HPrz    G    A        0      0        2 
  14 chr14_67237165     ZBoe    G    A        0      0        2 
  14 chr14_67237165     ZGre    G    A        0      0        2 
  14 chr14_67237165     ZHar    G    A        0      0        2 
  14 chr14_67237165   Sample    G    A        0      0        2 
  14 chr14_67240990     AAsi    C    A        0      0        2 
  14 chr14_67240990     AKia    C    A      0.5      1        2 
  14 chr14_67240990     AOna    C    A        0      0        2 
  14 chr14_67240990     ASom    C    A        0      0        2 
  14 chr14_67240990     HCab    C    A        0      0        2 
  14 chr14_67240990     HPrz    C    A        0      0        2 
  14 chr14_67240990     ZBoe    C    A        0      0        2 
  14 chr14_67240990     ZGre    C    A        0      0        2 
  14 chr14_67240990     ZHar    C    A        0      0        2 
  14 chr14_67240990   Sample    C    A        0      0        2 
  14 chr14_67241849     AAsi    G    A        0      0        2 
  14 chr14_67241849     AKia    G    A        0      0        2 
  14 chr14_67241849     AOna    G    A        0      0        2 
  14 chr14_67241849     ASom    G    A        0      0        2 
  14 chr14_67241849     HCab    G    A        0      0        2 
  14 chr14_67241849     HPrz    G    A        0      0        2 
  14 chr14_67241849     ZBoe    G    A      0.5      1        2 
  14 chr14_67241849     ZGre    G    A        0      0        2 
  14 chr14_67241849     ZHar    G    A        0      0        2 
  14 chr14_67241849   Sample    G    A        0      0        2 
  14 chr14_67260235     AAsi    A    G        0      0        2 
  14 chr14_67260235     AKia    A    G        0      0        2 
  14 chr14_67260235     AOna    A    G        0      0        2 
  14 chr14_67260235     ASom    A    G        0      0        2 
  14 chr14_67260235     HCab    A    G        0      0        2 
  14 chr14_67260235     HPrz    A    G        0      0        2 
  14 chr14_67260235     ZBoe    A    G        1      2        2 
  14 chr14_67260235     ZGre    A    G        1      2        2 
  14 chr14_67260235     ZHar    A    G        0      0        2 
  14 chr14_67260235   Sample    A    G        0      0        2 
  14 chr14_67264129     AAsi    G    A        0      0        2 
  14 chr14_67264129     AKia    G    A        0      0        2 
  14 chr14_67264129     AOna    G    A        0      0        2 
  14 chr14_67264129     ASom    G    A        0      0        2 
  14 chr14_67264129     HCab    G    A        0      0        2 
  14 chr14_67264129     HPrz    G    A        0      0        2 
  14 chr14_67264129     ZBoe    G    A        0      0        2 
  14 chr14_67264129     ZGre    G    A        0      0        2 
  14 chr14_67264129     ZHar    G    A        1      2        2 
  14 chr14_67264129   Sample    G    A        0      0        2 
  14 chr14_67277068     AAsi    G    C        0      0        2 
  14 chr14_67277068     AKia    G    C        0      0        2 
  14 chr14_67277068     AOna    G    C        0      0        2 
  14 chr14_67277068     ASom    G    C        0      0        2 
  14 chr14_67277068     HCab    G    C        0      0        2 
  14 chr14_67277068     HPrz    G    C        0      0        2 
  14 chr14_67277068     ZBoe    G    C        0      0        2 
  14 chr14_67277068     ZGre    G    C        1      2        2 
  14 chr14_67277068     ZHar    G    C        0      0        2 
  14 chr14_67277068   Sample    G    C        0      0        2 
  14 chr14_67292994     AAsi    C    G        0      0        2 
  14 chr14_67292994     AKia    C    G        0      0        2 
  14 chr14_67292994     AOna    C    G        0      0        2 
  14 chr14_67292994     ASom    C    G        0      0        2 
  14 chr14_67292994     HCab    C    G        0      0        2 
  14 chr14_67292994     HPrz    C    G        0      0        2 
  14 chr14_67292994     ZBoe    C    G      0.5      1        2 
  14 chr14_67292994     ZGre    C    G        0      0        2 
  14 chr14_67292994     ZHar    C    G        0      0        2 
  14 chr14_67292994   Sample    C    G        0      0        2 
  14 chr14_67306338     AAsi    C    T      0.5      1        2 
  14 chr14_67306338     AKia    C    T        0      0        2 
  14 chr14_67306338     AOna    C    T      0.5      1        2 
  14 chr14_67306338     ASom    C    T        1      2        2 
  14 chr14_67306338     HCab    C    T        0      0        2 
  14 chr14_67306338     HPrz    C    T        0      0        2 
  14 chr14_67306338     ZBoe    C    T        1      2        2 
  14 chr14_67306338     ZGre    C    T        1      2        2 
  14 chr14_67306338     ZHar    C    T        1      2        2 
  14 chr14_67306338   Sample    C    T        0      0        2 
  14 chr14_67310228     AAsi    G    C        0      0        2 
  14 chr14_67310228     AKia    G    C        0      0        2 
  14 chr14_67310228     AOna    G    C        0      0        2 
  14 chr14_67310228     ASom    G    C        0      0        2 
  14 chr14_67310228     HCab    G    C        0      0        2 
  14 chr14_67310228     HPrz    G    C        0      0        2 
  14 chr14_67310228     ZBoe    G    C        0      0        2 
  14 chr14_67310228     ZGre    G    C      0.5      1        2 
  14 chr14_67310228     ZHar    G    C        0      0        2 
  14 chr14_67310228   Sample    G    C        0      0        2 
  14 chr14_67312386     AAsi    T    G        1      2        2 
  14 chr14_67312386     AKia    T    G      0.5      1        2 
  14 chr14_67312386     AOna    T    G      0.5      1        2 
  14 chr14_67312386     ASom    T    G        1      2        2 
  14 chr14_67312386     HCab    T    G        0      0        2 
  14 chr14_67312386     HPrz    T    G        0      0        2 
  14 chr14_67312386     ZBoe    T    G        0      0        2 
  14 chr14_67312386     ZGre    T    G        0      0        2 
  14 chr14_67312386     ZHar    T    G        0      0        2 
  14 chr14_67312386   Sample    T    G        0      0        2 
  14 chr14_67313369     AAsi    T    C        1      2        2 
  14 chr14_67313369     AKia    T    C        0      0        2 
  14 chr14_67313369     AOna    T    C      0.5      1        2 
  14 chr14_67313369     ASom    T    C        1      2        2 
  14 chr14_67313369     HCab    T    C        0      0        2 
  14 chr14_67313369     HPrz    T    C        0      0        2 
  14 chr14_67313369     ZBoe    T    C        0      0        2 
  14 chr14_67313369     ZGre    T    C        0      0        2 
  14 chr14_67313369     ZHar    T    C        0      0        2 
  14 chr14_67313369   Sample    T    C        0      0        2 
  14 chr14_67321234     AAsi    C    T        0      0        2 
  14 chr14_67321234     AKia    C    T        1      2        2 
  14 chr14_67321234     AOna    C    T      0.5      1        2 
  14 chr14_67321234     ASom    C    T        0      0        2 
  14 chr14_67321234     HCab    C    T        0      0        2 
  14 chr14_67321234     HPrz    C    T        0      0        2 
  14 chr14_67321234     ZBoe    C    T        1      2        2 
  14 chr14_67321234     ZGre    C    T        1      2        2 
  14 chr14_67321234     ZHar    C    T        1      2        2 
  14 chr14_67321234   Sample    C    T        0      0        2 
  14 chr14_67322703     AAsi    T    C        0      0        2 
  14 chr14_67322703     AKia    T    C        1      2        2 
  14 chr14_67322703     AOna    T    C      0.5      1        2 
  14 chr14_67322703     ASom    T    C        0      0        2 
  14 chr14_67322703     HCab    T    C        0      0        2 
  14 chr14_67322703     HPrz    T    C        0      0        2 
  14 chr14_67322703     ZBoe    T    C        0      0        2 
  14 chr14_67322703     ZGre    T    C        0      0        2 
  14 chr14_67322703     ZHar    T    C        0      0        2 
  14 chr14_67322703   Sample    T    C        0      0        2 
  14 chr14_67324733     AAsi    T    C        0      0        2 
  14 chr14_67324733     AKia    T    C        0      0        2 
  14 chr14_67324733     AOna    T    C        0      0        2 
  14 chr14_67324733     ASom    T    C        0      0        2 
  14 chr14_67324733     HCab    T    C        0      0        2 
  14 chr14_67324733     HPrz    T    C        0      0        2 
  14 chr14_67324733     ZBoe    T    C        1      2        2 
  14 chr14_67324733     ZGre    T    C        1      2        2 
  14 chr14_67324733     ZHar    T    C        1      2        2 
  14 chr14_67324733   Sample    T    C        0      0        2 
  14 chr14_67332775     AAsi    A    G        0      0        2 
  14 chr14_67332775     AKia    A    G        0      0        2 
  14 chr14_67332775     AOna    A    G        0      0        2 
  14 chr14_67332775     ASom    A    G        0      0        2 
  14 chr14_67332775     HCab    A    G        0      0        2 
  14 chr14_67332775     HPrz    A    G      0.5      1        2 
  14 chr14_67332775     ZBoe    A    G        0      0        2 
  14 chr14_67332775     ZGre    A    G        0      0        2 
  14 chr14_67332775     ZHar    A    G        0      0        2 
  14 chr14_67332775   Sample    A    G        0      0        2 
  14 chr14_67339431     AAsi    T    G        0      0        2 
  14 chr14_67339431     AKia    T    G      0.5      1        2 
  14 chr14_67339431     AOna    T    G        0      0        2 
  14 chr14_67339431     ASom    T    G        0      0        2 
  14 chr14_67339431     HCab    T    G        0      0        2 
  14 chr14_67339431     HPrz    T    G        0      0        2 
  14 chr14_67339431     ZBoe    T    G        0      0        2 
  14 chr14_67339431     ZGre    T    G        0      0        2 
  14 chr14_67339431     ZHar    T    G        0      0        2 
  14 chr14_67339431   Sample    T    G        0      0        2 
  14 chr14_67344559     AAsi    A    C        0      0        2 
  14 chr14_67344559     AKia    A    C        0      0        2 
  14 chr14_67344559     AOna    A    C        0      0        2 
  14 chr14_67344559     ASom    A    C        0      0        2 
  14 chr14_67344559     HCab    A    C        0      0        2 
  14 chr14_67344559     HPrz    A    C        0      0        2 
  14 chr14_67344559     ZBoe    A    C        0      0        2 
  14 chr14_67344559     ZGre    A    C        1      2        2 
  14 chr14_67344559     ZHar    A    C        0      0        2 
  14 chr14_67344559   Sample    A    C        0      0        2 
  14 chr14_67349998     AAsi    A    G        0      0        2 
  14 chr14_67349998     AKia    A    G        0      0        2 
  14 chr14_67349998     AOna    A    G        0      0        2 
  14 chr14_67349998     ASom    A    G        0      0        2 
  14 chr14_67349998     HCab    A    G        0      0        2 
  14 chr14_67349998     HPrz    A    G        0      0        2 
  14 chr14_67349998     ZBoe    A    G      0.5      1        2 
  14 chr14_67349998     ZGre    A    G        0      0        2 
  14 chr14_67349998     ZHar    A    G        0      0        2 
  14 chr14_67349998   Sample    A    G        0      0        2 
  14 chr14_67353045     AAsi    T    G        0      0        2 
  14 chr14_67353045     AKia    T    G        0      0        2 
  14 chr14_67353045     AOna    T    G        0      0        2 
  14 chr14_67353045     ASom    T    G        0      0        2 
  14 chr14_67353045     HCab    T    G        0      0        2 
  14 chr14_67353045     HPrz    T    G      0.5      1        2 
  14 chr14_67353045     ZBoe    T    G        0      0        2 
  14 chr14_67353045     ZGre    T    G        0      0        2 
  14 chr14_67353045     ZHar    T    G        0      0        2 
  14 chr14_67353045   Sample    T    G        0      0        2 
  14 chr14_67353057     AAsi    A    T        0      0        2 
  14 chr14_67353057     AKia    A    T      0.5      1        2 
  14 chr14_67353057     AOna    A    T        0      0        2 
  14 chr14_67353057     ASom    A    T        0      0        2 
  14 chr14_67353057     HCab    A    T        0      0        2 
  14 chr14_67353057     HPrz    A    T        0      0        2 
  14 chr14_67353057     ZBoe    A    T        0      0        2 
  14 chr14_67353057     ZGre    A    T        0      0        2 
  14 chr14_67353057     ZHar    A    T        0      0        2 
  14 chr14_67353057   Sample    A    T        0      0        2 
  14 chr14_67353410     AAsi    T    C        0      0        2 
  14 chr14_67353410     AKia    T    C        0      0        2 
  14 chr14_67353410     AOna    T    C        0      0        2 
  14 chr14_67353410     ASom    T    C        0      0        2 
  14 chr14_67353410     HCab    T    C        0      0        2 
  14 chr14_67353410     HPrz    T    C        0      0        2 
  14 chr14_67353410     ZBoe    T    C      0.5      1        2 
  14 chr14_67353410     ZGre    T    C        0      0        2 
  14 chr14_67353410     ZHar    T    C        0      0        2 
  14 chr14_67353410   Sample    T    C        0      0        2 
  14 chr14_67356057     AAsi    A    G        0      0        2 
  14 chr14_67356057     AKia    A    G        0      0        2 
  14 chr14_67356057     AOna    A    G        0      0        2 
  14 chr14_67356057     ASom    A    G        0      0        2 
  14 chr14_67356057     HCab    A    G      0.5      1        2 
  14 chr14_67356057     HPrz    A    G      0.5      1        2 
  14 chr14_67356057     ZBoe    A    G        0      0        2 
  14 chr14_67356057     ZGre    A    G        0      0        2 
  14 chr14_67356057     ZHar    A    G        0      0        2 
  14 chr14_67356057   Sample    A    G        0      0        2 
  14 chr14_67356126     AAsi    A    G        0      0        2 
  14 chr14_67356126     AKia    A    G      0.5      1        2 
  14 chr14_67356126     AOna    A    G      0.5      1        2 
  14 chr14_67356126     ASom    A    G        0      0        2 
  14 chr14_67356126     HCab    A    G        0      0        2 
  14 chr14_67356126     HPrz    A    G        0      0        2 
  14 chr14_67356126     ZBoe    A    G        0      0        2 
  14 chr14_67356126     ZGre    A    G        0      0        2 
  14 chr14_67356126     ZHar    A    G        0      0        2 
  14 chr14_67356126   Sample    A    G        0      0        2 
  14 chr14_67366695     AAsi    T    G        0      0        2 
  14 chr14_67366695     AKia    T    G        0      0        2 
  14 chr14_67366695     AOna    T    G      0.5      1        2 
  14 chr14_67366695     ASom    T    G        0      0        2 
  14 chr14_67366695     HCab    T    G        0      0        2 
  14 chr14_67366695     HPrz    T    G        0      0        2 
  14 chr14_67366695     ZBoe    T    G        0      0        2 
  14 chr14_67366695     ZGre    T    G        0      0        2 
  14 chr14_67366695     ZHar    T    G        0      0        2 
  14 chr14_67366695   Sample    T    G        0      0        2 
  14 chr14_67387160     AAsi    C    T        0      0        2 
  14 chr14_67387160     AKia    C    T        0      0        2 
  14 chr14_67387160     AOna    C    T      0.5      1        2 
  14 chr14_67387160     ASom    C    T        0      0        2 
  14 chr14_67387160     HCab    C    T        0      0        2 
  14 chr14_67387160     HPrz    C    T        0      0        2 
  14 chr14_67387160     ZBoe    C    T        0      0        2 
  14 chr14_67387160     ZGre    C    T        0      0        2 
  14 chr14_67387160     ZHar    C    T        0      0        2 
  14 chr14_67387160   Sample    C    T        0      0        2 
  14 chr14_67392869     AAsi    C    T      0.5      1        2 
  14 chr14_67392869     AKia    C    T        0      0        2 
  14 chr14_67392869     AOna    C    T        0      0        2 
  14 chr14_67392869     ASom    C    T        0      0        2 
  14 chr14_67392869     HCab    C    T        0      0        2 
  14 chr14_67392869     HPrz    C    T        0      0        2 
  14 chr14_67392869     ZBoe    C    T        0      0        2 
  14 chr14_67392869     ZGre    C    T        0      0        2 
  14 chr14_67392869     ZHar    C    T        0      0        2 
  14 chr14_67392869   Sample    C    T        0      0        2 
  14 chr14_67394213     AAsi    T    C        0      0        2 
  14 chr14_67394213     AKia    T    C        0      0        2 
  14 chr14_67394213     AOna    T    C        0      0        2 
  14 chr14_67394213     ASom    T    C        0      0        2 
  14 chr14_67394213     HCab    T    C        0      0        2 
  14 chr14_67394213     HPrz    T    C        0      0        2 
  14 chr14_67394213     ZBoe    T    C      0.5      1        2 
  14 chr14_67394213     ZGre    T    C        0      0        2 
  14 chr14_67394213     ZHar    T    C        0      0        2 
  14 chr14_67394213   Sample    T    C        0      0        2 
  14 chr14_67394407     AAsi    A    G        0      0        2 
  14 chr14_67394407     AKia    A    G        0      0        2 
  14 chr14_67394407     AOna    A    G        0      0        2 
  14 chr14_67394407     ASom    A    G        0      0        2 
  14 chr14_67394407     HCab    A    G        1      2        2 
  14 chr14_67394407     HPrz    A    G        1      2        2 
  14 chr14_67394407     ZBoe    A    G        0      0        2 
  14 chr14_67394407     ZGre    A    G        0      0        2 
  14 chr14_67394407     ZHar    A    G        0      0        2 
  14 chr14_67394407   Sample    A    G        1      2        2 
  14 chr14_67397789     AAsi    C    T        0      0        2 
  14 chr14_67397789     AKia    C    T        0      0        2 
  14 chr14_67397789     AOna    C    T        0      0        2 
  14 chr14_67397789     ASom    C    T        0      0        2 
  14 chr14_67397789     HCab    C    T        0      0        2 
  14 chr14_67397789     HPrz    C    T        0      0        2 
  14 chr14_67397789     ZBoe    C    T      0.5      1        2 
  14 chr14_67397789     ZGre    C    T        0      0        2 
  14 chr14_67397789     ZHar    C    T        0      0        2 
  14 chr14_67397789   Sample    C    T        0      0        2 
  14 chr14_67414606     AAsi    C    G        0      0        2 
  14 chr14_67414606     AKia    C    G        0      0        2 
  14 chr14_67414606     AOna    C    G        0      0        2 
  14 chr14_67414606     ASom    C    G        0      0        2 
  14 chr14_67414606     HCab    C    G      0.5      1        2 
  14 chr14_67414606     HPrz    C    G        0      0        2 
  14 chr14_67414606     ZBoe    C    G        0      0        2 
  14 chr14_67414606     ZGre    C    G        0      0        2 
  14 chr14_67414606     ZHar    C    G        0      0        2 
  14 chr14_67414606   Sample    C    G        0      0        2 
  14 chr14_67418429     AAsi    G    T        0      0        2 
  14 chr14_67418429     AKia    G    T        0      0        2 
  14 chr14_67418429     AOna    G    T        0      0        2 
  14 chr14_67418429     ASom    G    T        0      0        2 
  14 chr14_67418429     HCab    G    T      0.5      1        2 
  14 chr14_67418429     HPrz    G    T        1      2        2 
  14 chr14_67418429     ZBoe    G    T        0      0        2 
  14 chr14_67418429     ZGre    G    T        0      0        2 
  14 chr14_67418429     ZHar    G    T        0      0        2 
  14 chr14_67418429   Sample    G    T        1      2        2 
  14 chr14_67421776     AAsi    T    C      0.5      1        2 
  14 chr14_67421776     AKia    T    C        0      0        2 
  14 chr14_67421776     AOna    T    C        0      0        2 
  14 chr14_67421776     ASom    T    C        0      0        2 
  14 chr14_67421776     HCab    T    C        0      0        2 
  14 chr14_67421776     HPrz    T    C        0      0        2 
  14 chr14_67421776     ZBoe    T    C        0      0        2 
  14 chr14_67421776     ZGre    T    C        0      0        2 
  14 chr14_67421776     ZHar    T    C        0      0        2 
  14 chr14_67421776   Sample    T    C        0      0        2 
  14 chr14_67430327     AAsi    A    C        0      0        2 
  14 chr14_67430327     AKia    A    C      0.5      1        2 
  14 chr14_67430327     AOna    A    C        0      0        2 
  14 chr14_67430327     ASom    A    C        0      0        2 
  14 chr14_67430327     HCab    A    C        0      0        2 
  14 chr14_67430327     HPrz    A    C        0      0        2 
  14 chr14_67430327     ZBoe    A    C        0      0        2 
  14 chr14_67430327     ZGre    A    C        0      0        2 
  14 chr14_67430327     ZHar    A    C        0      0        2 
  14 chr14_67430327   Sample    A    C        0      0        2 
  14 chr14_67437785     AAsi    A    G        0      0        2 
  14 chr14_67437785     AKia    A    G        0      0        2 
  14 chr14_67437785     AOna    A    G        0      0        2 
  14 chr14_67437785     ASom    A    G        0      0        2 
  14 chr14_67437785     HCab    A    G        0      0        2 
  14 chr14_67437785     HPrz    A    G        0      0        2 
  14 chr14_67437785     ZBoe    A    G        0      0        2 
  14 chr14_67437785     ZGre    A    G      0.5      1        2 
  14 chr14_67437785     ZHar    A    G        0      0        2 
  14 chr14_67437785   Sample    A    G        0      0        2 
  14 chr14_67443717     AAsi    G    C        0      0        2 
  14 chr14_67443717     AKia    G    C        0      0        2 
  14 chr14_67443717     AOna    G    C        0      0        2 
  14 chr14_67443717     ASom    G    C        0      0        2 
  14 chr14_67443717     HCab    G    C        0      0        2 
  14 chr14_67443717     HPrz    G    C        0      0        2 
  14 chr14_67443717     ZBoe    G    C        0      0        2 
  14 chr14_67443717     ZGre    G    C        0      0        2 
  14 chr14_67443717     ZHar    G    C      0.5      1        2 
  14 chr14_67443717   Sample    G    C        0      0        2 
  14 chr14_67464653     AAsi    T    C        0      0        2 
  14 chr14_67464653     AKia    T    C        0      0        2 
  14 chr14_67464653     AOna    T    C        0      0        2 
  14 chr14_67464653     ASom    T    C        0      0        2 
  14 chr14_67464653     HCab    T    C        1      2        2 
  14 chr14_67464653     HPrz    T    C        1      2        2 
  14 chr14_67464653     ZBoe    T    C        0      0        2 
  14 chr14_67464653     ZGre    T    C        0      0        2 
  14 chr14_67464653     ZHar    T    C        0      0        2 
  14 chr14_67464653   Sample    T    C        1      2        2 
  14 chr14_67466084     AAsi    T    G        0      0        2 
  14 chr14_67466084     AKia    T    G        0      0        2 
  14 chr14_67466084     AOna    T    G        0      0        2 
  14 chr14_67466084     ASom    T    G        0      0        2 
  14 chr14_67466084     HCab    T    G        0      0        2 
  14 chr14_67466084     HPrz    T    G        0      0        2 
  14 chr14_67466084     ZBoe    T    G        0      0        2 
  14 chr14_67466084     ZGre    T    G        0      0        2 
  14 chr14_67466084     ZHar    T    G      0.5      1        2 
  14 chr14_67466084   Sample    T    G        0      0        2 
  14 chr14_67468929     AAsi    G    T        0      0        2 
  14 chr14_67468929     AKia    G    T        0      0        2 
  14 chr14_67468929     AOna    G    T        0      0        2 
  14 chr14_67468929     ASom    G    T        0      0        2 
  14 chr14_67468929     HCab    G    T        1      2        2 
  14 chr14_67468929     HPrz    G    T        1      2        2 
  14 chr14_67468929     ZBoe    G    T        0      0        2 
  14 chr14_67468929     ZGre    G    T        0      0        2 
  14 chr14_67468929     ZHar    G    T        0      0        2 
  14 chr14_67468929   Sample    G    T        1      2        2 
  14 chr14_67469028     AAsi    G    A        0      0        2 
  14 chr14_67469028     AKia    G    A        0      0        2 
  14 chr14_67469028     AOna    G    A        0      0        2 
  14 chr14_67469028     ASom    G    A        0      0        2 
  14 chr14_67469028     HCab    G    A      0.5      1        2 
  14 chr14_67469028     HPrz    G    A      0.5      1        2 
  14 chr14_67469028     ZBoe    G    A        0      0        2 
  14 chr14_67469028     ZGre    G    A        0      0        2 
  14 chr14_67469028     ZHar    G    A        0      0        2 
  14 chr14_67469028   Sample    G    A        0      0        2 
  14 chr14_67479218     AAsi    A    G        0      0        2 
  14 chr14_67479218     AKia    A    G        0      0        2 
  14 chr14_67479218     AOna    A    G        0      0        2 
  14 chr14_67479218     ASom    A    G        0      0        2 
  14 chr14_67479218     HCab    A    G        0      0        2 
  14 chr14_67479218     HPrz    A    G        0      0        2 
  14 chr14_67479218     ZBoe    A    G        0      0        2 
  14 chr14_67479218     ZGre    A    G      0.5      1        2 
  14 chr14_67479218     ZHar    A    G        0      0        2 
  14 chr14_67479218   Sample    A    G        0      0        2 
  14 chr14_67480850     AAsi    A    G        0      0        2 
  14 chr14_67480850     AKia    A    G        0      0        2 
  14 chr14_67480850     AOna    A    G        0      0        2 
  14 chr14_67480850     ASom    A    G        0      0        2 
  14 chr14_67480850     HCab    A    G        1      2        2 
  14 chr14_67480850     HPrz    A    G        1      2        2 
  14 chr14_67480850     ZBoe    A    G        0      0        2 
  14 chr14_67480850     ZGre    A    G        0      0        2 
  14 chr14_67480850     ZHar    A    G        0      0        2 
  14 chr14_67480850   Sample    A    G        1      2        2 
  14 chr14_67501171     AAsi    G    A        0      0        2 
  14 chr14_67501171     AKia    G    A        0      0        2 
  14 chr14_67501171     AOna    G    A        0      0        2 
  14 chr14_67501171     ASom    G    A        0      0        2 
  14 chr14_67501171     HCab    G    A        1      2        2 
  14 chr14_67501171     HPrz    G    A        1      2        2 
  14 chr14_67501171     ZBoe    G    A        0      0        2 
  14 chr14_67501171     ZGre    G    A        0      0        2 
  14 chr14_67501171     ZHar    G    A        0      0        2 
  14 chr14_67501171   Sample    G    A        1      2        2 
  14 chr14_67506808     AAsi    A    G        0      0        2 
  14 chr14_67506808     AKia    A    G        0      0        2 
  14 chr14_67506808     AOna    A    G        0      0        2 
  14 chr14_67506808     ASom    A    G        0      0        2 
  14 chr14_67506808     HCab    A    G        1      2        2 
  14 chr14_67506808     HPrz    A    G      0.5      1        2 
  14 chr14_67506808     ZBoe    A    G        0      0        2 
  14 chr14_67506808     ZGre    A    G        0      0        2 
  14 chr14_67506808     ZHar    A    G        0      0        2 
  14 chr14_67506808   Sample    A    G        1      2        2 
  14 chr14_67510137     AAsi    A    G        0      0        2 
  14 chr14_67510137     AKia    A    G        0      0        2 
  14 chr14_67510137     AOna    A    G        0      0        2 
  14 chr14_67510137     ASom    A    G        0      0        2 
  14 chr14_67510137     HCab    A    G        0      0        2 
  14 chr14_67510137     HPrz    A    G        0      0        2 
  14 chr14_67510137     ZBoe    A    G        0      0        2 
  14 chr14_67510137     ZGre    A    G      0.5      1        2 
  14 chr14_67510137     ZHar    A    G        0      0        2 
  14 chr14_67510137   Sample    A    G        0      0        2 
  14 chr14_67515953     AAsi    C    G        0      0        2 
  14 chr14_67515953     AKia    C    G        0      0        2 
  14 chr14_67515953     AOna    C    G        0      0        2 
  14 chr14_67515953     ASom    C    G        0      0        2 
  14 chr14_67515953     HCab    C    G        0      0        2 
  14 chr14_67515953     HPrz    C    G        0      0        2 
  14 chr14_67515953     ZBoe    C    G      0.5      1        2 
  14 chr14_67515953     ZGre    C    G        0      0        2 
  14 chr14_67515953     ZHar    C    G        0      0        2 
  14 chr14_67515953   Sample    C    G        0      0        2 
  14 chr14_67516099     AAsi    G    A        0      0        2 
  14 chr14_67516099     AKia    G    A        0      0        2 
  14 chr14_67516099     AOna    G    A        0      0        2 
  14 chr14_67516099     ASom    G    A        0      0        2 
  14 chr14_67516099     HCab    G    A        1      2        2 
  14 chr14_67516099     HPrz    G    A        1      2        2 
  14 chr14_67516099     ZBoe    G    A        0      0        2 
  14 chr14_67516099     ZGre    G    A        0      0        2 
  14 chr14_67516099     ZHar    G    A        0      0        2 
  14 chr14_67516099   Sample    G    A        0      0        2 
  14 chr14_67519068     AAsi    G    A        0      0        2 
  14 chr14_67519068     AKia    G    A        0      0        2 
  14 chr14_67519068     AOna    G    A        0      0        2 
  14 chr14_67519068     ASom    G    A        0      0        2 
  14 chr14_67519068     HCab    G    A        0      0        2 
  14 chr14_67519068     HPrz    G    A        0      0        2 
  14 chr14_67519068     ZBoe    G    A        0      0        2 
  14 chr14_67519068     ZGre    G    A        1      2        2 
  14 chr14_67519068     ZHar    G    A        0      0        2 
  14 chr14_67519068   Sample    G    A        0      0        2 
  14 chr14_67528850     AAsi    G    C        0      0        2 
  14 chr14_67528850     AKia    G    C        0      0        2 
  14 chr14_67528850     AOna    G    C        0      0        2 
  14 chr14_67528850     ASom    G    C        0      0        2 
  14 chr14_67528850     HCab    G    C        1      2        2 
  14 chr14_67528850     HPrz    G    C        1      2        2 
  14 chr14_67528850     ZBoe    G    C        0      0        2 
  14 chr14_67528850     ZGre    G    C        0      0        2 
  14 chr14_67528850     ZHar    G    C        0      0        2 
  14 chr14_67528850   Sample    G    C        1      2        2 
  14 chr14_67538084     AAsi    C    A        0      0        2 
  14 chr14_67538084     AKia    C    A        0      0        2 
  14 chr14_67538084     AOna    C    A        0      0        2 
  14 chr14_67538084     ASom    C    A        0      0        2 
  14 chr14_67538084     HCab    C    A        0      0        2 
  14 chr14_67538084     HPrz    C    A        0      0        2 
  14 chr14_67538084     ZBoe    C    A        0      0        2 
  14 chr14_67538084     ZGre    C    A        0      0        2 
  14 chr14_67538084     ZHar    C    A      0.5      1        2 
  14 chr14_67538084   Sample    C    A        0      0        2 
  14 chr14_67539853     AAsi    T    C        0      0        2 
  14 chr14_67539853     AKia    T    C        0      0        2 
  14 chr14_67539853     AOna    T    C        0      0        2 
  14 chr14_67539853     ASom    T    C        0      0        2 
  14 chr14_67539853     HCab    T    C        0      0        2 
  14 chr14_67539853     HPrz    T    C        0      0        2 
  14 chr14_67539853     ZBoe    T    C        0      0        2 
  14 chr14_67539853     ZGre    T    C        0      0        2 
  14 chr14_67539853     ZHar    T    C      0.5      1        2 
  14 chr14_67539853   Sample    T    C        0      0        2 
  14 chr14_67540553     AAsi    G    A        0      0        2 
  14 chr14_67540553     AKia    G    A        0      0        2 
  14 chr14_67540553     AOna    G    A      0.5      1        2 
  14 chr14_67540553     ASom    G    A        0      0        2 
  14 chr14_67540553     HCab    G    A        0      0        2 
  14 chr14_67540553     HPrz    G    A        0      0        2 
  14 chr14_67540553     ZBoe    G    A        0      0        2 
  14 chr14_67540553     ZGre    G    A        0      0        2 
  14 chr14_67540553     ZHar    G    A        0      0        2 
  14 chr14_67540553   Sample    G    A        0      0        2 
  14 chr14_67553430     AAsi    T    C        0      0        2 
  14 chr14_67553430     AKia    T    C        0      0        2 
  14 chr14_67553430     AOna    T    C        0      0        2 
  14 chr14_67553430     ASom    T    C        0      0        2 
  14 chr14_67553430     HCab    T    C        1      2        2 
  14 chr14_67553430     HPrz    T    C        1      2        2 
  14 chr14_67553430     ZBoe    T    C        0      0        2 
  14 chr14_67553430     ZGre    T    C        0      0        2 
  14 chr14_67553430     ZHar    T    C        0      0        2 
  14 chr14_67553430   Sample    T    C        1      2        2 
  14 chr14_67582508     AAsi    G    A        0      0        2 
  14 chr14_67582508     AKia    G    A        0      0        2 
  14 chr14_67582508     AOna    G    A        0      0        2 
  14 chr14_67582508     ASom    G    A        0      0        2 
  14 chr14_67582508     HCab    G    A        1      2        2 
  14 chr14_67582508     HPrz    G    A        1      2        2 
  14 chr14_67582508     ZBoe    G    A        0      0        2 
  14 chr14_67582508     ZGre    G    A        0      0        2 
  14 chr14_67582508     ZHar    G    A        0      0        2 
  14 chr14_67582508   Sample    G    A        1      2        2 
  14 chr14_67586874     AAsi    T    A        1      2        2 
  14 chr14_67586874     AKia    T    A        0      0        2 
  14 chr14_67586874     AOna    T    A        0      0        2 
  14 chr14_67586874     ASom    T    A        1      2        2 
  14 chr14_67586874     HCab    T    A        0      0        2 
  14 chr14_67586874     HPrz    T    A        0      0        2 
  14 chr14_67586874     ZBoe    T    A        0      0        2 
  14 chr14_67586874     ZGre    T    A        0      0        2 
  14 chr14_67586874     ZHar    T    A        0      0        2 
  14 chr14_67586874   Sample    T    A        0      0        2 
  14 chr14_67597579     AAsi    C    T        0      0        2 
  14 chr14_67597579     AKia    C    T        0      0        2 
  14 chr14_67597579     AOna    C    T        1      2        2 
  14 chr14_67597579     ASom    C    T        0      0        2 
  14 chr14_67597579     HCab    C    T        0      0        2 
  14 chr14_67597579     HPrz    C    T        0      0        2 
  14 chr14_67597579     ZBoe    C    T        0      0        2 
  14 chr14_67597579     ZGre    C    T        0      0        2 
  14 chr14_67597579     ZHar    C    T        0      0        2 
  14 chr14_67597579   Sample    C    T        0      0        2 
  14 chr14_67602692     AAsi    C    A        0      0        2 
  14 chr14_67602692     AKia    C    A        0      0        2 
  14 chr14_67602692     AOna    C    A        0      0        2 
  14 chr14_67602692     ASom    C    A        0      0        2 
  14 chr14_67602692     HCab    C    A        0      0        2 
  14 chr14_67602692     HPrz    C    A        0      0        2 
  14 chr14_67602692     ZBoe    C    A      0.5      1        2 
  14 chr14_67602692     ZGre    C    A        0      0        2 
  14 chr14_67602692     ZHar    C    A        0      0        2 
  14 chr14_67602692   Sample    C    A        0      0        2 
  14 chr14_67605300     AAsi    A    G        0      0        2 
  14 chr14_67605300     AKia    A    G        0      0        2 
  14 chr14_67605300     AOna    A    G        0      0        2 
  14 chr14_67605300     ASom    A    G        0      0        2 
  14 chr14_67605300     HCab    A    G        0      0        2 
  14 chr14_67605300     HPrz    A    G        0      0        2 
  14 chr14_67605300     ZBoe    A    G        0      0        2 
  14 chr14_67605300     ZGre    A    G        1      2        2 
  14 chr14_67605300     ZHar    A    G        0      0        2 
  14 chr14_67605300   Sample    A    G        0      0        2 
  14 chr14_67605632     AAsi    T    A      0.5      1        2 
  14 chr14_67605632     AKia    T    A        0      0        2 
  14 chr14_67605632     AOna    T    A        0      0        2 
  14 chr14_67605632     ASom    T    A        0      0        2 
  14 chr14_67605632     HCab    T    A        0      0        2 
  14 chr14_67605632     HPrz    T    A        0      0        2 
  14 chr14_67605632     ZBoe    T    A        0      0        2 
  14 chr14_67605632     ZGre    T    A        0      0        2 
  14 chr14_67605632     ZHar    T    A        0      0        2 
  14 chr14_67605632   Sample    T    A        0      0        2 
  14 chr14_67606483     AAsi    G    A        1      2        2 
  14 chr14_67606483     AKia    G    A        0      0        2 
  14 chr14_67606483     AOna    G    A        0      0        2 
  14 chr14_67606483     ASom    G    A        1      2        2 
  14 chr14_67606483     HCab    G    A        0      0        2 
  14 chr14_67606483     HPrz    G    A        0      0        2 
  14 chr14_67606483     ZBoe    G    A        0      0        2 
  14 chr14_67606483     ZGre    G    A        0      0        2 
  14 chr14_67606483     ZHar    G    A        0      0        2 
  14 chr14_67606483   Sample    G    A        0      0        2 
  14 chr14_67607812     AAsi    T    C        0      0        2 
  14 chr14_67607812     AKia    T    C        0      0        2 
  14 chr14_67607812     AOna    T    C        0      0        2 
  14 chr14_67607812     ASom    T    C        0      0        2 
  14 chr14_67607812     HCab    T    C      0.5      1        2 
  14 chr14_67607812     HPrz    T    C        1      2        2 
  14 chr14_67607812     ZBoe    T    C        0      0        2 
  14 chr14_67607812     ZGre    T    C        0      0        2 
  14 chr14_67607812     ZHar    T    C        0      0        2 
  14 chr14_67607812   Sample    T    C        0      0        2 
  14 chr14_67614392     AAsi    T    C        0      0        2 
  14 chr14_67614392     AKia    T    C        0      0        2 
  14 chr14_67614392     AOna    T    C        0      0        2 
  14 chr14_67614392     ASom    T    C        0      0        2 
  14 chr14_67614392     HCab    T    C        1      2        2 
  14 chr14_67614392     HPrz    T    C        1      2        2 
  14 chr14_67614392     ZBoe    T    C        0      0        2 
  14 chr14_67614392     ZGre    T    C        0      0        2 
  14 chr14_67614392     ZHar    T    C        0      0        2 
  14 chr14_67614392   Sample    T    C        1      2        2 
  14 chr14_67615374     AAsi    C    T        0      0        2 
  14 chr14_67615374     AKia    C    T        0      0        2 
  14 chr14_67615374     AOna    C    T        0      0        2 
  14 chr14_67615374     ASom    C    T        0      0        2 
  14 chr14_67615374     HCab    C    T        1      2        2 
  14 chr14_67615374     HPrz    C    T        1      2        2 
  14 chr14_67615374     ZBoe    C    T        0      0        2 
  14 chr14_67615374     ZGre    C    T        0      0        2 
  14 chr14_67615374     ZHar    C    T        0      0        2 
  14 chr14_67615374   Sample    C    T        1      2        2 
  14 chr14_67615609     AAsi    G    C      0.5      1        2 
  14 chr14_67615609     AKia    G    C        0      0        2 
  14 chr14_67615609     AOna    G    C        0      0        2 
  14 chr14_67615609     ASom    G    C        0      0        2 
  14 chr14_67615609     HCab    G    C        0      0        2 
  14 chr14_67615609     HPrz    G    C        0      0        2 
  14 chr14_67615609     ZBoe    G    C        0      0        2 
  14 chr14_67615609     ZGre    G    C        0      0        2 
  14 chr14_67615609     ZHar    G    C        0      0        2 
  14 chr14_67615609   Sample    G    C        0      0        2 
  14 chr14_67628085     AAsi    C    T        0      0        2 
  14 chr14_67628085     AKia    C    T        0      0        2 
  14 chr14_67628085     AOna    C    T        0      0        2 
  14 chr14_67628085     ASom    C    T        0      0        2 
  14 chr14_67628085     HCab    C    T        0      0        2 
  14 chr14_67628085     HPrz    C    T        0      0        2 
  14 chr14_67628085     ZBoe    C    T        0      0        2 
  14 chr14_67628085     ZGre    C    T        1      2        2 
  14 chr14_67628085     ZHar    C    T        0      0        2 
  14 chr14_67628085   Sample    C    T        0      0        2 
  14 chr14_67633030     AAsi    A    G        0      0        2 
  14 chr14_67633030     AKia    A    G        0      0        2 
  14 chr14_67633030     AOna    A    G        0      0        2 
  14 chr14_67633030     ASom    A    G        0      0        2 
  14 chr14_67633030     HCab    A    G        0      0        2 
  14 chr14_67633030     HPrz    A    G        0      0        2 
  14 chr14_67633030     ZBoe    A    G        0      0        2 
  14 chr14_67633030     ZGre    A    G        0      0        2 
  14 chr14_67633030     ZHar    A    G        1      2        2 
  14 chr14_67633030   Sample    A    G        0      0        2 
  14 chr14_67633834     AAsi    A    G        0      0        2 
  14 chr14_67633834     AKia    A    G        0      0        2 
  14 chr14_67633834     AOna    A    G        0      0        2 
  14 chr14_67633834     ASom    A    G        0      0        2 
  14 chr14_67633834     HCab    A    G        0      0        2 
  14 chr14_67633834     HPrz    A    G      0.5      1        2 
  14 chr14_67633834     ZBoe    A    G        0      0        2 
  14 chr14_67633834     ZGre    A    G        0      0        2 
  14 chr14_67633834     ZHar    A    G        0      0        2 
  14 chr14_67633834   Sample    A    G        0      0        2 
  14 chr14_67637998     AAsi    C    G        0      0        2 
  14 chr14_67637998     AKia    C    G        0      0        2 
  14 chr14_67637998     AOna    C    G        0      0        2 
  14 chr14_67637998     ASom    C    G        0      0        2 
  14 chr14_67637998     HCab    C    G        0      0        2 
  14 chr14_67637998     HPrz    C    G        0      0        2 
  14 chr14_67637998     ZBoe    C    G      0.5      1        2 
  14 chr14_67637998     ZGre    C    G        0      0        2 
  14 chr14_67637998     ZHar    C    G        0      0        2 
  14 chr14_67637998   Sample    C    G        0      0        2 
  14 chr14_67638676     AAsi    T    C        0      0        2 
  14 chr14_67638676     AKia    T    C        0      0        2 
  14 chr14_67638676     AOna    T    C        0      0        2 
  14 chr14_67638676     ASom    T    C        0      0        2 
  14 chr14_67638676     HCab    T    C        0      0        2 
  14 chr14_67638676     HPrz    T    C        0      0        2 
  14 chr14_67638676     ZBoe    T    C      0.5      1        2 
  14 chr14_67638676     ZGre    T    C        0      0        2 
  14 chr14_67638676     ZHar    T    C        0      0        2 
  14 chr14_67638676   Sample    T    C        0      0        2 
  14 chr14_67639610     AAsi    C    G        0      0        2 
  14 chr14_67639610     AKia    C    G        1      2        2 
  14 chr14_67639610     AOna    C    G        1      2        2 
  14 chr14_67639610     ASom    C    G        0      0        2 
  14 chr14_67639610     HCab    C    G        0      0        2 
  14 chr14_67639610     HPrz    C    G        0      0        2 
  14 chr14_67639610     ZBoe    C    G        0      0        2 
  14 chr14_67639610     ZGre    C    G        0      0        2 
  14 chr14_67639610     ZHar    C    G        0      0        2 
  14 chr14_67639610   Sample    C    G        0      0        2 
  14 chr14_67640818     AAsi    A    T        0      0        2 
  14 chr14_67640818     AKia    A    T        0      0        2 
  14 chr14_67640818     AOna    A    T        0      0        2 
  14 chr14_67640818     ASom    A    T        0      0        2 
  14 chr14_67640818     HCab    A    T        0      0        2 
  14 chr14_67640818     HPrz    A    T        0      0        2 
  14 chr14_67640818     ZBoe    A    T      0.5      1        2 
  14 chr14_67640818     ZGre    A    T        0      0        2 
  14 chr14_67640818     ZHar    A    T        0      0        2 
  14 chr14_67640818   Sample    A    T        0      0        2 
  14 chr14_67650457     AAsi    G    A        0      0        2 
  14 chr14_67650457     AKia    G    A        0      0        2 
  14 chr14_67650457     AOna    G    A        0      0        2 
  14 chr14_67650457     ASom    G    A        0      0        2 
  14 chr14_67650457     HCab    G    A        0      0        2 
  14 chr14_67650457     HPrz    G    A        0      0        2 
  14 chr14_67650457     ZBoe    G    A        0      0        2 
  14 chr14_67650457     ZGre    G    A      0.5      1        2 
  14 chr14_67650457     ZHar    G    A        0      0        2 
  14 chr14_67650457   Sample    G    A        0      0        2 
  14 chr14_67656055     AAsi    G    A        0      0        2 
  14 chr14_67656055     AKia    G    A        0      0        2 
  14 chr14_67656055     AOna    G    A        0      0        2 
  14 chr14_67656055     ASom    G    A        0      0        2 
  14 chr14_67656055     HCab    G    A        1      2        2 
  14 chr14_67656055     HPrz    G    A        1      2        2 
  14 chr14_67656055     ZBoe    G    A        0      0        2 
  14 chr14_67656055     ZGre    G    A        0      0        2 
  14 chr14_67656055     ZHar    G    A        0      0        2 
  14 chr14_67656055   Sample    G    A        1      2        2 
  14 chr14_67660807     AAsi    T    C        0      0        2 
  14 chr14_67660807     AKia    T    C        0      0        2 
  14 chr14_67660807     AOna    T    C        0      0        2 
  14 chr14_67660807     ASom    T    C        0      0        2 
  14 chr14_67660807     HCab    T    C        1      2        2 
  14 chr14_67660807     HPrz    T    C      0.5      1        2 
  14 chr14_67660807     ZBoe    T    C        0      0        2 
  14 chr14_67660807     ZGre    T    C        0      0        2 
  14 chr14_67660807     ZHar    T    C        0      0        2 
  14 chr14_67660807   Sample    T    C        1      2        2 
  14 chr14_67663424     AAsi    C    G        0      0        2 
  14 chr14_67663424     AKia    C    G        1      2        2 
  14 chr14_67663424     AOna    C    G      0.5      1        2 
  14 chr14_67663424     ASom    C    G        0      0        2 
  14 chr14_67663424     HCab    C    G        0      0        2 
  14 chr14_67663424     HPrz    C    G        0      0        2 
  14 chr14_67663424     ZBoe    C    G        0      0        2 
  14 chr14_67663424     ZGre    C    G        0      0        2 
  14 chr14_67663424     ZHar    C    G        0      0        2 
  14 chr14_67663424   Sample    C    G        0      0        2 
  14 chr14_67665286     AAsi    G    A        0      0        2 
  14 chr14_67665286     AKia    G    A        1      2        2 
  14 chr14_67665286     AOna    G    A      0.5      1        2 
  14 chr14_67665286     ASom    G    A        0      0        2 
  14 chr14_67665286     HCab    G    A        0      0        2 
  14 chr14_67665286     HPrz    G    A        0      0        2 
  14 chr14_67665286     ZBoe    G    A        0      0        2 
  14 chr14_67665286     ZGre    G    A        0      0        2 
  14 chr14_67665286     ZHar    G    A        0      0        2 
  14 chr14_67665286   Sample    G    A        0      0        2 
  14 chr14_67671220     AAsi    G    A        1      2        2 
  14 chr14_67671220     AKia    G    A        0      0        2 
  14 chr14_67671220     AOna    G    A        0      0        2 
  14 chr14_67671220     ASom    G    A        1      2        2 
  14 chr14_67671220     HCab    G    A        0      0        2 
  14 chr14_67671220     HPrz    G    A        0      0        2 
  14 chr14_67671220     ZBoe    G    A        0      0        2 
  14 chr14_67671220     ZGre    G    A        0      0        2 
  14 chr14_67671220     ZHar    G    A        0      0        2 
  14 chr14_67671220   Sample    G    A        0      0        2 
  14 chr14_67673704     AAsi    A    C        0      0        2 
  14 chr14_67673704     AKia    A    C        0      0        2 
  14 chr14_67673704     AOna    A    C        0      0        2 
  14 chr14_67673704     ASom    A    C        0      0        2 
  14 chr14_67673704     HCab    A    C        1      2        2 
  14 chr14_67673704     HPrz    A    C        1      2        2 
  14 chr14_67673704     ZBoe    A    C      0.5      1        2 
  14 chr14_67673704     ZGre    A    C        0      0        2 
  14 chr14_67673704     ZHar    A    C        0      0        2 
  14 chr14_67673704   Sample    A    C        1      2        2 
  14 chr14_67673726     AAsi    T    G        1      2        2 
  14 chr14_67673726     AKia    T    G        0      0        2 
  14 chr14_67673726     AOna    T    G        0      0        2 
  14 chr14_67673726     ASom    T    G        1      2        2 
  14 chr14_67673726     HCab    T    G        0      0        2 
  14 chr14_67673726     HPrz    T    G        0      0        2 
  14 chr14_67673726     ZBoe    T    G        0      0        2 
  14 chr14_67673726     ZGre    T    G        0      0        2 
  14 chr14_67673726     ZHar    T    G        0      0        2 
  14 chr14_67673726   Sample    T    G        0      0        2 
  14 chr14_67676077     AAsi    C    T        0      0        2 
  14 chr14_67676077     AKia    C    T        0      0        2 
  14 chr14_67676077     AOna    C    T        0      0        2 
  14 chr14_67676077     ASom    C    T        1      2        2 
  14 chr14_67676077     HCab    C    T        0      0        2 
  14 chr14_67676077     HPrz    C    T        0      0        2 
  14 chr14_67676077     ZBoe    C    T        0      0        2 
  14 chr14_67676077     ZGre    C    T        0      0        2 
  14 chr14_67676077     ZHar    C    T        0      0        2 
  14 chr14_67676077   Sample    C    T        0      0        2 
  14 chr14_67676078     AAsi    G    A        0      0        2 
  14 chr14_67676078     AKia    G    A        0      0        2 
  14 chr14_67676078     AOna    G    A        0      0        2 
  14 chr14_67676078     ASom    G    A        0      0        2 
  14 chr14_67676078     HCab    G    A        1      2        2 
  14 chr14_67676078     HPrz    G    A        1      2        2 
  14 chr14_67676078     ZBoe    G    A        0      0        2 
  14 chr14_67676078     ZGre    G    A        0      0        2 
  14 chr14_67676078     ZHar    G    A        0      0        2 
  14 chr14_67676078   Sample    G    A        1      2        2 
  14 chr14_67676636     AAsi    G    A        0      0        2 
  14 chr14_67676636     AKia    G    A        0      0        2 
  14 chr14_67676636     AOna    G    A        0      0        2 
  14 chr14_67676636     ASom    G    A        0      0        2 
  14 chr14_67676636     HCab    G    A        1      2        2 
  14 chr14_67676636     HPrz    G    A        1      2        2 
  14 chr14_67676636     ZBoe    G    A        0      0        2 
  14 chr14_67676636     ZGre    G    A        0      0        2 
  14 chr14_67676636     ZHar    G    A        0      0        2 
  14 chr14_67676636   Sample    G    A        1      2        2 
  14 chr14_67680003     AAsi    T    C        0      0        2 
  14 chr14_67680003     AKia    T    C        0      0        2 
  14 chr14_67680003     AOna    T    C        0      0        2 
  14 chr14_67680003     ASom    T    C        0      0        2 
  14 chr14_67680003     HCab    T    C      0.5      1        2 
  14 chr14_67680003     HPrz    T    C        0      0        2 
  14 chr14_67680003     ZBoe    T    C        0      0        2 
  14 chr14_67680003     ZGre    T    C        0      0        2 
  14 chr14_67680003     ZHar    T    C        0      0        2 
  14 chr14_67680003   Sample    T    C        0      0        2 
  14 chr14_67680443     AAsi    A    C      0.5      1        2 
  14 chr14_67680443     AKia    A    C        0      0        2 
  14 chr14_67680443     AOna    A    C        0      0        2 
  14 chr14_67680443     ASom    A    C        0      0        2 
  14 chr14_67680443     HCab    A    C        0      0        2 
  14 chr14_67680443     HPrz    A    C        0      0        2 
  14 chr14_67680443     ZBoe    A    C        0      0        2 
  14 chr14_67680443     ZGre    A    C        0      0        2 
  14 chr14_67680443     ZHar    A    C        0      0        2 
  14 chr14_67680443   Sample    A    C        0      0        2 
  14 chr14_67683234     AAsi    C    G        0      0        2 
  14 chr14_67683234     AKia    C    G        0      0        2 
  14 chr14_67683234     AOna    C    G        0      0        2 
  14 chr14_67683234     ASom    C    G        0      0        2 
  14 chr14_67683234     HCab    C    G        0      0        2 
  14 chr14_67683234     HPrz    C    G        0      0        2 
  14 chr14_67683234     ZBoe    C    G        0      0        2 
  14 chr14_67683234     ZGre    C    G      0.5      1        2 
  14 chr14_67683234     ZHar    C    G        0      0        2 
  14 chr14_67683234   Sample    C    G        0      0        2 
  14 chr14_67685237     AAsi    T    C        0      0        2 
  14 chr14_67685237     AKia    T    C        0      0        2 
  14 chr14_67685237     AOna    T    C        0      0        2 
  14 chr14_67685237     ASom    T    C        0      0        2 
  14 chr14_67685237     HCab    T    C        0      0        2 
  14 chr14_67685237     HPrz    T    C      0.5      1        2 
  14 chr14_67685237     ZBoe    T    C        0      0        2 
  14 chr14_67685237     ZGre    T    C        0      0        2 
  14 chr14_67685237     ZHar    T    C        0      0        2 
  14 chr14_67685237   Sample    T    C        0      0        2 
  14 chr14_67685364     AAsi    T    C        0      0        2 
  14 chr14_67685364     AKia    T    C        0      0        2 
  14 chr14_67685364     AOna    T    C        0      0        2 
  14 chr14_67685364     ASom    T    C        0      0        2 
  14 chr14_67685364     HCab    T    C        0      0        2 
  14 chr14_67685364     HPrz    T    C        0      0        2 
  14 chr14_67685364     ZBoe    T    C      0.5      1        2 
  14 chr14_67685364     ZGre    T    C        0      0        2 
  14 chr14_67685364     ZHar    T    C        0      0        2 
  14 chr14_67685364   Sample    T    C        0      0        2 
  14 chr14_67707847     AAsi    C    T        0      0        2 
  14 chr14_67707847     AKia    C    T        1      2        2 
  14 chr14_67707847     AOna    C    T        0      0        2 
  14 chr14_67707847     ASom    C    T        0      0        2 
  14 chr14_67707847     HCab    C    T        0      0        2 
  14 chr14_67707847     HPrz    C    T        0      0        2 
  14 chr14_67707847     ZBoe    C    T        0      0        2 
  14 chr14_67707847     ZGre    C    T        0      0        2 
  14 chr14_67707847     ZHar    C    T        0      0        2 
  14 chr14_67707847   Sample    C    T        0      0        2 
  14 chr14_67723313     AAsi    T    C        0      0        2 
  14 chr14_67723313     AKia    T    C        0      0        2 
  14 chr14_67723313     AOna    T    C      0.5      1        2 
  14 chr14_67723313     ASom    T    C        0      0        2 
  14 chr14_67723313     HCab    T    C        0      0        2 
  14 chr14_67723313     HPrz    T    C        0      0        2 
  14 chr14_67723313     ZBoe    T    C        1      2        2 
  14 chr14_67723313     ZGre    T    C        1      2        2 
  14 chr14_67723313     ZHar    T    C        1      2        2 
  14 chr14_67723313   Sample    T    C        0      0        2 
  14 chr14_67735476     AAsi    G    T        0      0        2 
  14 chr14_67735476     AKia    G    T        0      0        2 
  14 chr14_67735476     AOna    G    T        0      0        2 
  14 chr14_67735476     ASom    G    T        0      0        2 
  14 chr14_67735476     HCab    G    T        0      0        2 
  14 chr14_67735476     HPrz    G    T        0      0        2 
  14 chr14_67735476     ZBoe    G    T        1      2        2 
  14 chr14_67735476     ZGre    G    T        0      0        2 
  14 chr14_67735476     ZHar    G    T        0      0        2 
  14 chr14_67735476   Sample    G    T        0      0        2 
  14 chr14_67744297     AAsi    C    T      0.5      1        2 
  14 chr14_67744297     AKia    C    T        0      0        2 
  14 chr14_67744297     AOna    C    T        0      0        2 
  14 chr14_67744297     ASom    C    T        0      0        2 
  14 chr14_67744297     HCab    C    T        0      0        2 
  14 chr14_67744297     HPrz    C    T        0      0        2 
  14 chr14_67744297     ZBoe    C    T        0      0        2 
  14 chr14_67744297     ZGre    C    T        0      0        2 
  14 chr14_67744297     ZHar    C    T        0      0        2 
  14 chr14_67744297   Sample    C    T        0      0        2 
  14 chr14_67745894     AAsi    G    T        0      0        2 
  14 chr14_67745894     AKia    G    T        1      2        2 
  14 chr14_67745894     AOna    G    T      0.5      1        2 
  14 chr14_67745894     ASom    G    T        0      0        2 
  14 chr14_67745894     HCab    G    T        0      0        2 
  14 chr14_67745894     HPrz    G    T        0      0        2 
  14 chr14_67745894     ZBoe    G    T        0      0        2 
  14 chr14_67745894     ZGre    G    T        0      0        2 
  14 chr14_67745894     ZHar    G    T        0      0        2 
  14 chr14_67745894   Sample    G    T        0      0        2 
  14 chr14_67747003     AAsi    C    T        0      0        2 
  14 chr14_67747003     AKia    C    T        0      0        2 
  14 chr14_67747003     AOna    C    T        0      0        2 
  14 chr14_67747003     ASom    C    T        0      0        2 
  14 chr14_67747003     HCab    C    T        0      0        2 
  14 chr14_67747003     HPrz    C    T        0      0        2 
  14 chr14_67747003     ZBoe    C    T        0      0        2 
  14 chr14_67747003     ZGre    C    T        0      0        2 
  14 chr14_67747003     ZHar    C    T        1      2        2 
  14 chr14_67747003   Sample    C    T        0      0        2 
  14 chr14_67759425     AAsi    C    T        0      0        2 
  14 chr14_67759425     AKia    C    T        0      0        2 
  14 chr14_67759425     AOna    C    T        0      0        2 
  14 chr14_67759425     ASom    C    T        0      0        2 
  14 chr14_67759425     HCab    C    T        0      0        2 
  14 chr14_67759425     HPrz    C    T        0      0        2 
  14 chr14_67759425     ZBoe    C    T      0.5      1        2 
  14 chr14_67759425     ZGre    C    T        0      0        2 
  14 chr14_67759425     ZHar    C    T        0      0        2 
  14 chr14_67759425   Sample    C    T        0      0        2 
  14 chr14_67760407     AAsi    A    G        0      0        2 
  14 chr14_67760407     AKia    A    G        1      2        2 
  14 chr14_67760407     AOna    A    G        0      0        2 
  14 chr14_67760407     ASom    A    G        0      0        2 
  14 chr14_67760407     HCab    A    G        0      0        2 
  14 chr14_67760407     HPrz    A    G        0      0        2 
  14 chr14_67760407     ZBoe    A    G        0      0        2 
  14 chr14_67760407     ZGre    A    G        0      0        2 
  14 chr14_67760407     ZHar    A    G        0      0        2 
  14 chr14_67760407   Sample    A    G        0      0        2 
  14 chr14_67766663     AAsi    G    A        0      0        2 
  14 chr14_67766663     AKia    G    A        0      0        2 
  14 chr14_67766663     AOna    G    A        0      0        2 
  14 chr14_67766663     ASom    G    A        1      2        2 
  14 chr14_67766663     HCab    G    A        0      0        2 
  14 chr14_67766663     HPrz    G    A        0      0        2 
  14 chr14_67766663     ZBoe    G    A        0      0        2 
  14 chr14_67766663     ZGre    G    A        0      0        2 
  14 chr14_67766663     ZHar    G    A        0      0        2 
  14 chr14_67766663   Sample    G    A        0      0        2 
  14 chr14_67779501     AAsi    A    C        0      0        2 
  14 chr14_67779501     AKia    A    C      0.5      1        2 
  14 chr14_67779501     AOna    A    C        1      2        2 
  14 chr14_67779501     ASom    A    C        0      0        2 
  14 chr14_67779501     HCab    A    C        0      0        2 
  14 chr14_67779501     HPrz    A    C        0      0        2 
  14 chr14_67779501     ZBoe    A    C        0      0        2 
  14 chr14_67779501     ZGre    A    C        0      0        2 
  14 chr14_67779501     ZHar    A    C        0      0        2 
  14 chr14_67779501   Sample    A    C        0      0        2 
  14 chr14_67789269     AAsi    A    G        0      0        2 
  14 chr14_67789269     AKia    A    G        0      0        2 
  14 chr14_67789269     AOna    A    G        0      0        2 
  14 chr14_67789269     ASom    A    G        0      0        2 
  14 chr14_67789269     HCab    A    G        0      0        2 
  14 chr14_67789269     HPrz    A    G        0      0        2 
  14 chr14_67789269     ZBoe    A    G        0      0        2 
  14 chr14_67789269     ZGre    A    G        0      0        2 
  14 chr14_67789269     ZHar    A    G      0.5      1        2 
  14 chr14_67789269   Sample    A    G        0      0        2 
  14 chr14_67795473     AAsi    T    G        0      0        2 
  14 chr14_67795473     AKia    T    G        0      0        2 
  14 chr14_67795473     AOna    T    G        0      0        2 
  14 chr14_67795473     ASom    T    G        0      0        2 
  14 chr14_67795473     HCab    T    G        0      0        2 
  14 chr14_67795473     HPrz    T    G        0      0        2 
  14 chr14_67795473     ZBoe    T    G      0.5      1        2 
  14 chr14_67795473     ZGre    T    G        0      0        2 
  14 chr14_67795473     ZHar    T    G        0      0        2 
  14 chr14_67795473   Sample    T    G        0      0        2 
  14 chr14_67799508     AAsi    T    C        1      2        2 
  14 chr14_67799508     AKia    T    C        0      0        2 
  14 chr14_67799508     AOna    T    C        0      0        2 
  14 chr14_67799508     ASom    T    C        1      2        2 
  14 chr14_67799508     HCab    T    C        0      0        2 
  14 chr14_67799508     HPrz    T    C        0      0        2 
  14 chr14_67799508     ZBoe    T    C        0      0        2 
  14 chr14_67799508     ZGre    T    C        0      0        2 
  14 chr14_67799508     ZHar    T    C        0      0        2 
  14 chr14_67799508   Sample    T    C        0      0        2 
  14 chr14_67804568     AAsi    G    A        0      0        2 
  14 chr14_67804568     AKia    G    A        0      0        2 
  14 chr14_67804568     AOna    G    A        0      0        2 
  14 chr14_67804568     ASom    G    A        0      0        2 
  14 chr14_67804568     HCab    G    A        1      2        2 
  14 chr14_67804568     HPrz    G    A        1      2        2 
  14 chr14_67804568     ZBoe    G    A        0      0        2 
  14 chr14_67804568     ZGre    G    A        0      0        2 
  14 chr14_67804568     ZHar    G    A        0      0        2 
  14 chr14_67804568   Sample    G    A        1      2        2 
  14 chr14_67805186     AAsi    G    A        0      0        2 
  14 chr14_67805186     AKia    G    A        0      0        2 
  14 chr14_67805186     AOna    G    A        0      0        2 
  14 chr14_67805186     ASom    G    A        0      0        2 
  14 chr14_67805186     HCab    G    A        0      0        2 
  14 chr14_67805186     HPrz    G    A        0      0        2 
  14 chr14_67805186     ZBoe    G    A        0      0        2 
  14 chr14_67805186     ZGre    G    A        1      2        2 
  14 chr14_67805186     ZHar    G    A        0      0        2 
  14 chr14_67805186   Sample    G    A        0      0        2 
  14 chr14_67829997     AAsi    T    C      0.5      1        2 
  14 chr14_67829997     AKia    T    C        0      0        2 
  14 chr14_67829997     AOna    T    C        0      0        2 
  14 chr14_67829997     ASom    T    C        0      0        2 
  14 chr14_67829997     HCab    T    C        0      0        2 
  14 chr14_67829997     HPrz    T    C        0      0        2 
  14 chr14_67829997     ZBoe    T    C        0      0        2 
  14 chr14_67829997     ZGre    T    C        0      0        2 
  14 chr14_67829997     ZHar    T    C        0      0        2 
  14 chr14_67829997   Sample    T    C        0      0        2 
  14 chr14_67833990     AAsi    G    C        1      2        2 
  14 chr14_67833990     AKia    G    C        0      0        2 
  14 chr14_67833990     AOna    G    C        0      0        2 
  14 chr14_67833990     ASom    G    C        1      2        2 
  14 chr14_67833990     HCab    G    C        0      0        2 
  14 chr14_67833990     HPrz    G    C        0      0        2 
  14 chr14_67833990     ZBoe    G    C        0      0        2 
  14 chr14_67833990     ZGre    G    C        0      0        2 
  14 chr14_67833990     ZHar    G    C        0      0        2 
  14 chr14_67833990   Sample    G    C        0      0        2 
  14 chr14_67834736     AAsi    G    C        0      0        2 
  14 chr14_67834736     AKia    G    C        0      0        2 
  14 chr14_67834736     AOna    G    C        0      0        2 
  14 chr14_67834736     ASom    G    C        0      0        2 
  14 chr14_67834736     HCab    G    C        1      2        2 
  14 chr14_67834736     HPrz    G    C        1      2        2 
  14 chr14_67834736     ZBoe    G    C        0      0        2 
  14 chr14_67834736     ZGre    G    C        0      0        2 
  14 chr14_67834736     ZHar    G    C        0      0        2 
  14 chr14_67834736   Sample    G    C        1      2        2 
  14 chr14_67839202     AAsi    A    C        0      0        2 
  14 chr14_67839202     AKia    A    C        0      0        2 
  14 chr14_67839202     AOna    A    C        0      0        2 
  14 chr14_67839202     ASom    A    C        0      0        2 
  14 chr14_67839202     HCab    A    C        1      2        2 
  14 chr14_67839202     HPrz    A    C        1      2        2 
  14 chr14_67839202     ZBoe    A    C        0      0        2 
  14 chr14_67839202     ZGre    A    C        0      0        2 
  14 chr14_67839202     ZHar    A    C        0      0        2 
  14 chr14_67839202   Sample    A    C        1      2        2 
  14 chr14_67850107     AAsi    T    C        0      0        2 
  14 chr14_67850107     AKia    T    C        0      0        2 
  14 chr14_67850107     AOna    T    C        0      0        2 
  14 chr14_67850107     ASom    T    C        0      0        2 
  14 chr14_67850107     HCab    T    C      0.5      1        2 
  14 chr14_67850107     HPrz    T    C        0      0        2 
  14 chr14_67850107     ZBoe    T    C        0      0        2 
  14 chr14_67850107     ZGre    T    C        0      0        2 
  14 chr14_67850107     ZHar    T    C        0      0        2 
  14 chr14_67850107   Sample    T    C        0      0        2 
  14 chr14_67851026     AAsi    T    C        0      0        2 
  14 chr14_67851026     AKia    T    C        0      0        2 
  14 chr14_67851026     AOna    T    C        0      0        2 
  14 chr14_67851026     ASom    T    C        0      0        2 
  14 chr14_67851026     HCab    T    C        0      0        2 
  14 chr14_67851026     HPrz    T    C        0      0        2 
  14 chr14_67851026     ZBoe    T    C        0      0        2 
  14 chr14_67851026     ZGre    T    C        0      0        2 
  14 chr14_67851026     ZHar    T    C      0.5      1        2 
  14 chr14_67851026   Sample    T    C        0      0        2 
  14 chr14_67851279     AAsi    T    C        0      0        2 
  14 chr14_67851279     AKia    T    C        0      0        2 
  14 chr14_67851279     AOna    T    C        0      0        2 
  14 chr14_67851279     ASom    T    C        0      0        2 
  14 chr14_67851279     HCab    T    C      0.5      1        2 
  14 chr14_67851279     HPrz    T    C        0      0        2 
  14 chr14_67851279     ZBoe    T    C        0      0        2 
  14 chr14_67851279     ZGre    T    C        0      0        2 
  14 chr14_67851279     ZHar    T    C        0      0        2 
  14 chr14_67851279   Sample    T    C        0      0        2 
  14 chr14_67874502     AAsi    C    A        0      0        2 
  14 chr14_67874502     AKia    C    A        0      0        2 
  14 chr14_67874502     AOna    C    A      0.5      1        2 
  14 chr14_67874502     ASom    C    A        0      0        2 
  14 chr14_67874502     HCab    C    A        0      0        2 
  14 chr14_67874502     HPrz    C    A        0      0        2 
  14 chr14_67874502     ZBoe    C    A        0      0        2 
  14 chr14_67874502     ZGre    C    A        0      0        2 
  14 chr14_67874502     ZHar    C    A        0      0        2 
  14 chr14_67874502   Sample    C    A        0      0        2 
  14 chr14_67875715     AAsi    A    G        0      0        2 
  14 chr14_67875715     AKia    A    G        0      0        2 
  14 chr14_67875715     AOna    A    G      0.5      1        2 
  14 chr14_67875715     ASom    A    G        0      0        2 
  14 chr14_67875715     HCab    A    G        0      0        2 
  14 chr14_67875715     HPrz    A    G        0      0        2 
  14 chr14_67875715     ZBoe    A    G        0      0        2 
  14 chr14_67875715     ZGre    A    G        0      0        2 
  14 chr14_67875715     ZHar    A    G        0      0        2 
  14 chr14_67875715   Sample    A    G        0      0        2 
  14 chr14_67877823     AAsi    A    C        0      0        2 
  14 chr14_67877823     AKia    A    C        0      0        2 
  14 chr14_67877823     AOna    A    C        0      0        2 
  14 chr14_67877823     ASom    A    C        0      0        2 
  14 chr14_67877823     HCab    A    C        1      2        2 
  14 chr14_67877823     HPrz    A    C        1      2        2 
  14 chr14_67877823     ZBoe    A    C        0      0        2 
  14 chr14_67877823     ZGre    A    C        0      0        2 
  14 chr14_67877823     ZHar    A    C        0      0        2 
  14 chr14_67877823   Sample    A    C        1      2        2 
  14 chr14_67880426     AAsi    C    T        0      0        2 
  14 chr14_67880426     AKia    C    T        0      0        2 
  14 chr14_67880426     AOna    C    T        0      0        2 
  14 chr14_67880426     ASom    C    T        0      0        2 
  14 chr14_67880426     HCab    C    T        1      2        2 
  14 chr14_67880426     HPrz    C    T        1      2        2 
  14 chr14_67880426     ZBoe    C    T        0      0        2 
  14 chr14_67880426     ZGre    C    T        0      0        2 
  14 chr14_67880426     ZHar    C    T        0      0        2 
  14 chr14_67880426   Sample    C    T        1      2        2 
  14 chr14_67881678     AAsi    C    A        0      0        2 
  14 chr14_67881678     AKia    C    A        0      0        2 
  14 chr14_67881678     AOna    C    A        0      0        2 
  14 chr14_67881678     ASom    C    A        0      0        2 
  14 chr14_67881678     HCab    C    A        0      0        2 
  14 chr14_67881678     HPrz    C    A        0      0        2 
  14 chr14_67881678     ZBoe    C    A        0      0        2 
  14 chr14_67881678     ZGre    C    A        0      0        2 
  14 chr14_67881678     ZHar    C    A      0.5      1        2 
  14 chr14_67881678   Sample    C    A        0      0        2 
  14 chr14_67884871     AAsi    T    C      0.5      1        2 
  14 chr14_67884871     AKia    T    C        0      0        2 
  14 chr14_67884871     AOna    T    C        0      0        2 
  14 chr14_67884871     ASom    T    C        0      0        2 
  14 chr14_67884871     HCab    T    C        0      0        2 
  14 chr14_67884871     HPrz    T    C        0      0        2 
  14 chr14_67884871     ZBoe    T    C        0      0        2 
  14 chr14_67884871     ZGre    T    C        0      0        2 
  14 chr14_67884871     ZHar    T    C        0      0        2 
  14 chr14_67884871   Sample    T    C        0      0        2 
  14 chr14_67897652     AAsi    A    G        0      0        2 
  14 chr14_67897652     AKia    A    G        0      0        2 
  14 chr14_67897652     AOna    A    G        0      0        2 
  14 chr14_67897652     ASom    A    G        0      0        2 
  14 chr14_67897652     HCab    A    G        1      2        2 
  14 chr14_67897652     HPrz    A    G        1      2        2 
  14 chr14_67897652     ZBoe    A    G        0      0        2 
  14 chr14_67897652     ZGre    A    G        0      0        2 
  14 chr14_67897652     ZHar    A    G        0      0        2 
  14 chr14_67897652   Sample    A    G        1      2        2 
  14 chr14_67903511     AAsi    G    A        0      0        2 
  14 chr14_67903511     AKia    G    A        0      0        2 
  14 chr14_67903511     AOna    G    A        0      0        2 
  14 chr14_67903511     ASom    G    A        0      0        2 
  14 chr14_67903511     HCab    G    A        0      0        2 
  14 chr14_67903511     HPrz    G    A      0.5      1        2 
  14 chr14_67903511     ZBoe    G    A        0      0        2 
  14 chr14_67903511     ZGre    G    A        0      0        2 
  14 chr14_67903511     ZHar    G    A        0      0        2 
  14 chr14_67903511   Sample    G    A        0      0        2 
  14 chr14_67937017     AAsi    C    A        0      0        2 
  14 chr14_67937017     AKia    C    A        0      0        2 
  14 chr14_67937017     AOna    C    A        0      0        2 
  14 chr14_67937017     ASom    C    A        0      0        2 
  14 chr14_67937017     HCab    C    A        0      0        2 
  14 chr14_67937017     HPrz    C    A        0      0        2 
  14 chr14_67937017     ZBoe    C    A        0      0        2 
  14 chr14_67937017     ZGre    C    A      0.5      1        2 
  14 chr14_67937017     ZHar    C    A        0      0        2 
  14 chr14_67937017   Sample    C    A        0      0        2 
  14 chr14_67948657     AAsi    T    C        0      0        2 
  14 chr14_67948657     AKia    T    C        0      0        2 
  14 chr14_67948657     AOna    T    C        0      0        2 
  14 chr14_67948657     ASom    T    C        0      0        2 
  14 chr14_67948657     HCab    T    C        1      2        2 
  14 chr14_67948657     HPrz    T    C        1      2        2 
  14 chr14_67948657     ZBoe    T    C        0      0        2 
  14 chr14_67948657     ZGre    T    C        0      0        2 
  14 chr14_67948657     ZHar    T    C        0      0        2 
  14 chr14_67948657   Sample    T    C        1      2        2 
  14 chr14_67949986     AAsi    G    T        0      0        2 
  14 chr14_67949986     AKia    G    T        0      0        2 
  14 chr14_67949986     AOna    G    T        0      0        2 
  14 chr14_67949986     ASom    G    T        0      0        2 
  14 chr14_67949986     HCab    G    T        1      2        2 
  14 chr14_67949986     HPrz    G    T        1      2        2 
  14 chr14_67949986     ZBoe    G    T        0      0        2 
  14 chr14_67949986     ZGre    G    T        0      0        2 
  14 chr14_67949986     ZHar    G    T        0      0        2 
  14 chr14_67949986   Sample    G    T        1      2        2 
  14 chr14_67950677     AAsi    A    G        0      0        2 
  14 chr14_67950677     AKia    A    G        0      0        2 
  14 chr14_67950677     AOna    A    G        0      0        2 
  14 chr14_67950677     ASom    A    G        0      0        2 
  14 chr14_67950677     HCab    A    G        1      2        2 
  14 chr14_67950677     HPrz    A    G        1      2        2 
  14 chr14_67950677     ZBoe    A    G        0      0        2 
  14 chr14_67950677     ZGre    A    G        0      0        2 
  14 chr14_67950677     ZHar    A    G        0      0        2 
  14 chr14_67950677   Sample    A    G        1      2        2 
  14 chr14_67951422     AAsi    A    G        0      0        2 
  14 chr14_67951422     AKia    A    G        0      0        2 
  14 chr14_67951422     AOna    A    G        0      0        2 
  14 chr14_67951422     ASom    A    G        0      0        2 
  14 chr14_67951422     HCab    A    G        0      0        2 
  14 chr14_67951422     HPrz    A    G      0.5      1        2 
  14 chr14_67951422     ZBoe    A    G        0      0        2 
  14 chr14_67951422     ZGre    A    G        0      0        2 
  14 chr14_67951422     ZHar    A    G        0      0        2 
  14 chr14_67951422   Sample    A    G        0      0        2 
  14 chr14_67953405     AAsi    A    T        0      0        2 
  14 chr14_67953405     AKia    A    T        0      0        2 
  14 chr14_67953405     AOna    A    T        0      0        2 
  14 chr14_67953405     ASom    A    T        0      0        2 
  14 chr14_67953405     HCab    A    T      0.5      1        2 
  14 chr14_67953405     HPrz    A    T        0      0        2 
  14 chr14_67953405     ZBoe    A    T        0      0        2 
  14 chr14_67953405     ZGre    A    T        0      0        2 
  14 chr14_67953405     ZHar    A    T        0      0        2 
  14 chr14_67953405   Sample    A    T        1      2        2 
  14 chr14_67956216     AAsi    T    G        0      0        2 
  14 chr14_67956216     AKia    T    G        0      0        2 
  14 chr14_67956216     AOna    T    G        0      0        2 
  14 chr14_67956216     ASom    T    G        0      0        2 
  14 chr14_67956216     HCab    T    G        1      2        2 
  14 chr14_67956216     HPrz    T    G        1      2        2 
  14 chr14_67956216     ZBoe    T    G        0      0        2 
  14 chr14_67956216     ZGre    T    G        0      0        2 
  14 chr14_67956216     ZHar    T    G        0      0        2 
  14 chr14_67956216   Sample    T    G        1      2        2 
  14 chr14_67957135     AAsi    G    C        0      0        2 
  14 chr14_67957135     AKia    G    C        0      0        2 
  14 chr14_67957135     AOna    G    C        0      0        2 
  14 chr14_67957135     ASom    G    C        0      0        2 
  14 chr14_67957135     HCab    G    C        0      0        2 
  14 chr14_67957135     HPrz    G    C        0      0        2 
  14 chr14_67957135     ZBoe    G    C        1      2        2 
  14 chr14_67957135     ZGre    G    C        0      0        2 
  14 chr14_67957135     ZHar    G    C        0      0        2 
  14 chr14_67957135   Sample    G    C        0      0        2 
  14 chr14_67957392     AAsi    G    A        0      0        2 
  14 chr14_67957392     AKia    G    A        0      0        2 
  14 chr14_67957392     AOna    G    A        1      2        2 
  14 chr14_67957392     ASom    G    A        0      0        2 
  14 chr14_67957392     HCab    G    A        0      0        2 
  14 chr14_67957392     HPrz    G    A        0      0        2 
  14 chr14_67957392     ZBoe    G    A        1      2        2 
  14 chr14_67957392     ZGre    G    A        1      2        2 
  14 chr14_67957392     ZHar    G    A        1      2        2 
  14 chr14_67957392   Sample    G    A        0      0        2 
  14 chr14_67960173     AAsi    T    G        0      0        2 
  14 chr14_67960173     AKia    T    G        0      0        2 
  14 chr14_67960173     AOna    T    G      0.5      1        2 
  14 chr14_67960173     ASom    T    G        0      0        2 
  14 chr14_67960173     HCab    T    G        0      0        2 
  14 chr14_67960173     HPrz    T    G        0      0        2 
  14 chr14_67960173     ZBoe    T    G        0      0        2 
  14 chr14_67960173     ZGre    T    G        0      0        2 
  14 chr14_67960173     ZHar    T    G        0      0        2 
  14 chr14_67960173   Sample    T    G        0      0        2 
  14 chr14_67979324     AAsi    G    A        0      0        2 
  14 chr14_67979324     AKia    G    A        0      0        2 
  14 chr14_67979324     AOna    G    A        0      0        2 
  14 chr14_67979324     ASom    G    A        0      0        2 
  14 chr14_67979324     HCab    G    A        1      2        2 
  14 chr14_67979324     HPrz    G    A        1      2        2 
  14 chr14_67979324     ZBoe    G    A        0      0        2 
  14 chr14_67979324     ZGre    G    A        0      0        2 
  14 chr14_67979324     ZHar    G    A        0      0        2 
  14 chr14_67979324   Sample    G    A        1      2        2 
  14 chr14_67996781     AAsi    C    T        0      0        2 
  14 chr14_67996781     AKia    C    T        0      0        2 
  14 chr14_67996781     AOna    C    T        1      2        2 
  14 chr14_67996781     ASom    C    T        0      0        2 
  14 chr14_67996781     HCab    C    T        1      2        2 
  14 chr14_67996781     HPrz    C    T        1      2        2 
  14 chr14_67996781     ZBoe    C    T        0      0        2 
  14 chr14_67996781     ZGre    C    T        0      0        2 
  14 chr14_67996781     ZHar    C    T        0      0        2 
  14 chr14_67996781   Sample    C    T        1      2        2 
  14 chr14_67998780     AAsi    A    G        0      0        2 
  14 chr14_67998780     AKia    A    G        0      0        2 
  14 chr14_67998780     AOna    A    G        0      0        2 
  14 chr14_67998780     ASom    A    G        0      0        2 
  14 chr14_67998780     HCab    A    G        0      0        2 
  14 chr14_67998780     HPrz    A    G        0      0        2 
  14 chr14_67998780     ZBoe    A    G        0      0        2 
  14 chr14_67998780     ZGre    A    G        0      0        2 
  14 chr14_67998780     ZHar    A    G      0.5      1        2 
  14 chr14_67998780   Sample    A    G        0      0        2 
  14 chr14_68001751     AAsi    T    C        0      0        2 
  14 chr14_68001751     AKia    T    C        0      0        2 
  14 chr14_68001751     AOna    T    C        0      0        2 
  14 chr14_68001751     ASom    T    C        0      0        2 
  14 chr14_68001751     HCab    T    C        0      0        2 
  14 chr14_68001751     HPrz    T    C      0.5      1        2 
  14 chr14_68001751     ZBoe    T    C        0      0        2 
  14 chr14_68001751     ZGre    T    C        0      0        2 
  14 chr14_68001751     ZHar    T    C        0      0        2 
  14 chr14_68001751   Sample    T    C        0      0        2 
  14 chr14_68008451     AAsi    T    C        0      0        2 
  14 chr14_68008451     AKia    T    C        0      0        2 
  14 chr14_68008451     AOna    T    C        0      0        2 
  14 chr14_68008451     ASom    T    C        0      0        2 
  14 chr14_68008451     HCab    T    C        1      2        2 
  14 chr14_68008451     HPrz    T    C        1      2        2 
  14 chr14_68008451     ZBoe    T    C        0      0        2 
  14 chr14_68008451     ZGre    T    C        0      0        2 
  14 chr14_68008451     ZHar    T    C        0      0        2 
  14 chr14_68008451   Sample    T    C        1      2        2 
  14 chr14_68010228     AAsi    C    G        0      0        2 
  14 chr14_68010228     AKia    C    G        0      0        2 
  14 chr14_68010228     AOna    C    G      0.5      1        2 
  14 chr14_68010228     ASom    C    G        0      0        2 
  14 chr14_68010228     HCab    C    G        0      0        2 
  14 chr14_68010228     HPrz    C    G        0      0        2 
  14 chr14_68010228     ZBoe    C    G        0      0        2 
  14 chr14_68010228     ZGre    C    G        0      0        2 
  14 chr14_68010228     ZHar    C    G        0      0        2 
  14 chr14_68010228   Sample    C    G        0      0        2 
  14 chr14_68012357     AAsi    G    A        0      0        2 
  14 chr14_68012357     AKia    G    A        0      0        2 
  14 chr14_68012357     AOna    G    A        0      0        2 
  14 chr14_68012357     ASom    G    A        0      0        2 
  14 chr14_68012357     HCab    G    A        1      2        2 
  14 chr14_68012357     HPrz    G    A        1      2        2 
  14 chr14_68012357     ZBoe    G    A        0      0        2 
  14 chr14_68012357     ZGre    G    A        0      0        2 
  14 chr14_68012357     ZHar    G    A        0      0        2 
  14 chr14_68012357   Sample    G    A        1      2        2 
  14 chr14_68025347     AAsi    C    A        0      0        2 
  14 chr14_68025347     AKia    C    A        1      2        2 
  14 chr14_68025347     AOna    C    A        0      0        2 
  14 chr14_68025347     ASom    C    A        0      0        2 
  14 chr14_68025347     HCab    C    A        0      0        2 
  14 chr14_68025347     HPrz    C    A        0      0        2 
  14 chr14_68025347     ZBoe    C    A        0      0        2 
  14 chr14_68025347     ZGre    C    A        0      0        2 
  14 chr14_68025347     ZHar    C    A        0      0        2 
  14 chr14_68025347   Sample    C    A        0      0        2 
  14 chr14_68034339     AAsi    A    G        0      0        2 
  14 chr14_68034339     AKia    A    G        0      0        2 
  14 chr14_68034339     AOna    A    G        0      0        2 
  14 chr14_68034339     ASom    A    G        0      0        2 
  14 chr14_68034339     HCab    A    G      0.5      1        2 
  14 chr14_68034339     HPrz    A    G        0      0        2 
  14 chr14_68034339     ZBoe    A    G        0      0        2 
  14 chr14_68034339     ZGre    A    G        0      0        2 
  14 chr14_68034339     ZHar    A    G        0      0        2 
  14 chr14_68034339   Sample    A    G        0      0        2 
  14 chr14_68035356     AAsi    A    G        0      0        2 
  14 chr14_68035356     AKia    A    G        1      2        2 
  14 chr14_68035356     AOna    A    G        0      0        2 
  14 chr14_68035356     ASom    A    G        0      0        2 
  14 chr14_68035356     HCab    A    G        0      0        2 
  14 chr14_68035356     HPrz    A    G        0      0        2 
  14 chr14_68035356     ZBoe    A    G        0      0        2 
  14 chr14_68035356     ZGre    A    G        0      0        2 
  14 chr14_68035356     ZHar    A    G        0      0        2 
  14 chr14_68035356   Sample    A    G        0      0        2 
  14 chr14_68047401     AAsi    A    G        0      0        2 
  14 chr14_68047401     AKia    A    G        0      0        2 
  14 chr14_68047401     AOna    A    G        0      0        2 
  14 chr14_68047401     ASom    A    G        0      0        2 
  14 chr14_68047401     HCab    A    G        0      0        2 
  14 chr14_68047401     HPrz    A    G        0      0        2 
  14 chr14_68047401     ZBoe    A    G        1      2        2 
  14 chr14_68047401     ZGre    A    G        0      0        2 
  14 chr14_68047401     ZHar    A    G        0      0        2 
  14 chr14_68047401   Sample    A    G        0      0        2 
  14 chr14_68062482     AAsi    A    T        0      0        2 
  14 chr14_68062482     AKia    A    T        0      0        2 
  14 chr14_68062482     AOna    A    T        0      0        2 
  14 chr14_68062482     ASom    A    T        0      0        2 
  14 chr14_68062482     HCab    A    T        1      2        2 
  14 chr14_68062482     HPrz    A    T        1      2        2 
  14 chr14_68062482     ZBoe    A    T        0      0        2 
  14 chr14_68062482     ZGre    A    T        0      0        2 
  14 chr14_68062482     ZHar    A    T        0      0        2 
  14 chr14_68062482   Sample    A    T        1      2        2 
  14 chr14_68062562     AAsi    C    T        0      0        2 
  14 chr14_68062562     AKia    C    T        0      0        2 
  14 chr14_68062562     AOna    C    T        0      0        2 
  14 chr14_68062562     ASom    C    T        0      0        2 
  14 chr14_68062562     HCab    C    T        1      2        2 
  14 chr14_68062562     HPrz    C    T      0.5      1        2 
  14 chr14_68062562     ZBoe    C    T        0      0        2 
  14 chr14_68062562     ZGre    C    T        0      0        2 
  14 chr14_68062562     ZHar    C    T        0      0        2 
  14 chr14_68062562   Sample    C    T        0      0        2 
  14 chr14_68065718     AAsi    G    T        0      0        2 
  14 chr14_68065718     AKia    G    T        0      0        2 
  14 chr14_68065718     AOna    G    T        0      0        2 
  14 chr14_68065718     ASom    G    T        0      0        2 
  14 chr14_68065718     HCab    G    T        1      2        2 
  14 chr14_68065718     HPrz    G    T        1      2        2 
  14 chr14_68065718     ZBoe    G    T        0      0        2 
  14 chr14_68065718     ZGre    G    T        0      0        2 
  14 chr14_68065718     ZHar    G    T        0      0        2 
  14 chr14_68065718   Sample    G    T        1      2        2 
  14 chr14_68093995     AAsi    G    A        0      0        2 
  14 chr14_68093995     AKia    G    A        0      0        2 
  14 chr14_68093995     AOna    G    A        0      0        2 
  14 chr14_68093995     ASom    G    A        0      0        2 
  14 chr14_68093995     HCab    G    A        0      0        2 
  14 chr14_68093995     HPrz    G    A        0      0        2 
  14 chr14_68093995     ZBoe    G    A        1      2        2 
  14 chr14_68093995     ZGre    G    A        1      2        2 
  14 chr14_68093995     ZHar    G    A        0      0        2 
  14 chr14_68093995   Sample    G    A        1      2        2 
  14 chr14_68095251     AAsi    G    A        0      0        2 
  14 chr14_68095251     AKia    G    A        0      0        2 
  14 chr14_68095251     AOna    G    A        0      0        2 
  14 chr14_68095251     ASom    G    A        0      0        2 
  14 chr14_68095251     HCab    G    A        0      0        2 
  14 chr14_68095251     HPrz    G    A        0      0        2 
  14 chr14_68095251     ZBoe    G    A        1      2        2 
  14 chr14_68095251     ZGre    G    A        1      2        2 
  14 chr14_68095251     ZHar    G    A        0      0        2 
  14 chr14_68095251   Sample    G    A        0      0        2 
  14 chr14_68103846     AAsi    T    C        0      0        2 
  14 chr14_68103846     AKia    T    C        0      0        2 
  14 chr14_68103846     AOna    T    C        0      0        2 
  14 chr14_68103846     ASom    T    C        0      0        2 
  14 chr14_68103846     HCab    T    C        0      0        2 
  14 chr14_68103846     HPrz    T    C        0      0        2 
  14 chr14_68103846     ZBoe    T    C        0      0        2 
  14 chr14_68103846     ZGre    T    C        0      0        2 
  14 chr14_68103846     ZHar    T    C        1      2        2 
  14 chr14_68103846   Sample    T    C        0      0        2 
  14 chr14_68113223     AAsi    C    T        0      0        2 
  14 chr14_68113223     AKia    C    T        0      0        2 
  14 chr14_68113223     AOna    C    T        0      0        2 
  14 chr14_68113223     ASom    C    T        0      0        2 
  14 chr14_68113223     HCab    C    T        0      0        2 
  14 chr14_68113223     HPrz    C    T      0.5      1        2 
  14 chr14_68113223     ZBoe    C    T        0      0        2 
  14 chr14_68113223     ZGre    C    T        0      0        2 
  14 chr14_68113223     ZHar    C    T        0      0        2 
  14 chr14_68113223   Sample    C    T        1      2        2 
  14 chr14_68127803     AAsi    C    T        0      0        2 
  14 chr14_68127803     AKia    C    T        0      0        2 
  14 chr14_68127803     AOna    C    T        0      0        2 
  14 chr14_68127803     ASom    C    T        0      0        2 
  14 chr14_68127803     HCab    C    T        1      2        2 
  14 chr14_68127803     HPrz    C    T        1      2        2 
  14 chr14_68127803     ZBoe    C    T        0      0        2 
  14 chr14_68127803     ZGre    C    T        0      0        2 
  14 chr14_68127803     ZHar    C    T        0      0        2 
  14 chr14_68127803   Sample    C    T        1      2        2 
  14 chr14_68142794     AAsi    T    C        0      0        2 
  14 chr14_68142794     AKia    T    C        0      0        2 
  14 chr14_68142794     AOna    T    C        0      0        2 
  14 chr14_68142794     ASom    T    C        0      0        2 
  14 chr14_68142794     HCab    T    C        1      2        2 
  14 chr14_68142794     HPrz    T    C        1      2        2 
  14 chr14_68142794     ZBoe    T    C        0      0        2 
  14 chr14_68142794     ZGre    T    C        0      0        2 
  14 chr14_68142794     ZHar    T    C        0      0        2 
  14 chr14_68142794   Sample    T    C        1      2        2 
  14 chr14_68144019     AAsi    A    G        0      0        2 
  14 chr14_68144019     AKia    A    G      0.5      1        2 
  14 chr14_68144019     AOna    A    G      0.5      1        2 
  14 chr14_68144019     ASom    A    G        0      0        2 
  14 chr14_68144019     HCab    A    G        0      0        2 
  14 chr14_68144019     HPrz    A    G        0      0        2 
  14 chr14_68144019     ZBoe    A    G        0      0        2 
  14 chr14_68144019     ZGre    A    G        0      0        2 
  14 chr14_68144019     ZHar    A    G        0      0        2 
  14 chr14_68144019   Sample    A    G        0      0        2 
  14 chr14_68150762     AAsi    C    T        0      0        2 
  14 chr14_68150762     AKia    C    T        0      0        2 
  14 chr14_68150762     AOna    C    T        0      0        2 
  14 chr14_68150762     ASom    C    T        0      0        2 
  14 chr14_68150762     HCab    C    T        1      2        2 
  14 chr14_68150762     HPrz    C    T        1      2        2 
  14 chr14_68150762     ZBoe    C    T        0      0        2 
  14 chr14_68150762     ZGre    C    T        0      0        2 
  14 chr14_68150762     ZHar    C    T        0      0        2 
  14 chr14_68150762   Sample    C    T        1      2        2 
  14 chr14_68156072     AAsi    T    C        0      0        2 
  14 chr14_68156072     AKia    T    C        0      0        2 
  14 chr14_68156072     AOna    T    C        0      0        2 
  14 chr14_68156072     ASom    T    C        0      0        2 
  14 chr14_68156072     HCab    T    C        0      0        2 
  14 chr14_68156072     HPrz    T    C        0      0        2 
  14 chr14_68156072     ZBoe    T    C      0.5      1        2 
  14 chr14_68156072     ZGre    T    C        0      0        2 
  14 chr14_68156072     ZHar    T    C        0      0        2 
  14 chr14_68156072   Sample    T    C        0      0        2 
  14 chr14_68168712     AAsi    A    G        0      0        2 
  14 chr14_68168712     AKia    A    G        0      0        2 
  14 chr14_68168712     AOna    A    G        0      0        2 
  14 chr14_68168712     ASom    A    G        0      0        2 
  14 chr14_68168712     HCab    A    G        0      0        2 
  14 chr14_68168712     HPrz    A    G        0      0        2 
  14 chr14_68168712     ZBoe    A    G        1      2        2 
  14 chr14_68168712     ZGre    A    G      0.5      1        2 
  14 chr14_68168712     ZHar    A    G        1      2        2 
  14 chr14_68168712   Sample    A    G        0      0        2 
  14 chr14_68173970     AAsi    C    T        1      2        2 
  14 chr14_68173970     AKia    C    T        0      0        2 
  14 chr14_68173970     AOna    C    T        0      0        2 
  14 chr14_68173970     ASom    C    T        1      2        2 
  14 chr14_68173970     HCab    C    T        0      0        2 
  14 chr14_68173970     HPrz    C    T        0      0        2 
  14 chr14_68173970     ZBoe    C    T        1      2        2 
  14 chr14_68173970     ZGre    C    T        1      2        2 
  14 chr14_68173970     ZHar    C    T        1      2        2 
  14 chr14_68173970   Sample    C    T        0      0        2 
  14 chr14_68182815     AAsi    G    C        0      0        2 
  14 chr14_68182815     AKia    G    C        0      0        2 
  14 chr14_68182815     AOna    G    C        0      0        2 
  14 chr14_68182815     ASom    G    C        1      2        2 
  14 chr14_68182815     HCab    G    C        0      0        2 
  14 chr14_68182815     HPrz    G    C        0      0        2 
  14 chr14_68182815     ZBoe    G    C        0      0        2 
  14 chr14_68182815     ZGre    G    C        0      0        2 
  14 chr14_68182815     ZHar    G    C        0      0        2 
  14 chr14_68182815   Sample    G    C        0      0        2 
  14 chr14_68194497     AAsi    A    G        0      0        2 
  14 chr14_68194497     AKia    A    G        0      0        2 
  14 chr14_68194497     AOna    A    G        0      0        2 
  14 chr14_68194497     ASom    A    G        0      0        2 
  14 chr14_68194497     HCab    A    G        0      0        2 
  14 chr14_68194497     HPrz    A    G        0      0        2 
  14 chr14_68194497     ZBoe    A    G        0      0        2 
  14 chr14_68194497     ZGre    A    G        1      2        2 
  14 chr14_68194497     ZHar    A    G        0      0        2 
  14 chr14_68194497   Sample    A    G        0      0        2 
  14 chr14_68196784     AAsi    A    C        0      0        2 
  14 chr14_68196784     AKia    A    C      0.5      1        2 
  14 chr14_68196784     AOna    A    C        0      0        2 
  14 chr14_68196784     ASom    A    C        0      0        2 
  14 chr14_68196784     HCab    A    C        0      0        2 
  14 chr14_68196784     HPrz    A    C        0      0        2 
  14 chr14_68196784     ZBoe    A    C        0      0        2 
  14 chr14_68196784     ZGre    A    C        0      0        2 
  14 chr14_68196784     ZHar    A    C        0      0        2 
  14 chr14_68196784   Sample    A    C        0      0        2 
  14 chr14_68200716     AAsi    G    A        0      0        2 
  14 chr14_68200716     AKia    G    A        0      0        2 
  14 chr14_68200716     AOna    G    A        0      0        2 
  14 chr14_68200716     ASom    G    A        0      0        2 
  14 chr14_68200716     HCab    G    A        1      2        2 
  14 chr14_68200716     HPrz    G    A        1      2        2 
  14 chr14_68200716     ZBoe    G    A        0      0        2 
  14 chr14_68200716     ZGre    G    A        0      0        2 
  14 chr14_68200716     ZHar    G    A        0      0        2 
  14 chr14_68200716   Sample    G    A        1      2        2 
  14 chr14_68203775     AAsi    G    A        0      0        2 
  14 chr14_68203775     AKia    G    A        0      0        2 
  14 chr14_68203775     AOna    G    A      0.5      1        2 
  14 chr14_68203775     ASom    G    A        0      0        2 
  14 chr14_68203775     HCab    G    A        0      0        2 
  14 chr14_68203775     HPrz    G    A        0      0        2 
  14 chr14_68203775     ZBoe    G    A        0      0        2 
  14 chr14_68203775     ZGre    G    A        0      0        2 
  14 chr14_68203775     ZHar    G    A        0      0        2 
  14 chr14_68203775   Sample    G    A        0      0        2 
  14 chr14_68227582     AAsi    T    C        0      0        2 
  14 chr14_68227582     AKia    T    C        0      0        2 
  14 chr14_68227582     AOna    T    C        0      0        2 
  14 chr14_68227582     ASom    T    C        0      0        2 
  14 chr14_68227582     HCab    T    C        1      2        2 
  14 chr14_68227582     HPrz    T    C        1      2        2 
  14 chr14_68227582     ZBoe    T    C        0      0        2 
  14 chr14_68227582     ZGre    T    C        0      0        2 
  14 chr14_68227582     ZHar    T    C        0      0        2 
  14 chr14_68227582   Sample    T    C        1      2        2 
  14 chr14_68242226     AAsi    G    T        0      0        2 
  14 chr14_68242226     AKia    G    T        1      2        2 
  14 chr14_68242226     AOna    G    T        0      0        2 
  14 chr14_68242226     ASom    G    T        0      0        2 
  14 chr14_68242226     HCab    G    T        1      2        2 
  14 chr14_68242226     HPrz    G    T        1      2        2 
  14 chr14_68242226     ZBoe    G    T        0      0        2 
  14 chr14_68242226     ZGre    G    T        0      0        2 
  14 chr14_68242226     ZHar    G    T        0      0        2 
  14 chr14_68242226   Sample    G    T        1      2        2 
  14 chr14_68242490     AAsi    A    G        0      0        2 
  14 chr14_68242490     AKia    A    G      0.5      1        2 
  14 chr14_68242490     AOna    A    G        0      0        2 
  14 chr14_68242490     ASom    A    G        0      0        2 
  14 chr14_68242490     HCab    A    G        0      0        2 
  14 chr14_68242490     HPrz    A    G        0      0        2 
  14 chr14_68242490     ZBoe    A    G        0      0        2 
  14 chr14_68242490     ZGre    A    G        0      0        2 
  14 chr14_68242490     ZHar    A    G        0      0        2 
  14 chr14_68242490   Sample    A    G        0      0        2 
  14 chr14_68242590     AAsi    T    C        0      0        2 
  14 chr14_68242590     AKia    T    C        0      0        2 
  14 chr14_68242590     AOna    T    C        0      0        2 
  14 chr14_68242590     ASom    T    C        0      0        2 
  14 chr14_68242590     HCab    T    C        0      0        2 
  14 chr14_68242590     HPrz    T    C        0      0        2 
  14 chr14_68242590     ZBoe    T    C        1      2        2 
  14 chr14_68242590     ZGre    T    C        0      0        2 
  14 chr14_68242590     ZHar    T    C        0      0        2 
  14 chr14_68242590   Sample    T    C        0      0        2 
  14 chr14_68268851     AAsi    T    A        0      0        2 
  14 chr14_68268851     AKia    T    A        1      2        2 
  14 chr14_68268851     AOna    T    A      0.5      1        2 
  14 chr14_68268851     ASom    T    A        0      0        2 
  14 chr14_68268851     HCab    T    A        1      2        2 
  14 chr14_68268851     HPrz    T    A        1      2        2 
  14 chr14_68268851     ZBoe    T    A        0      0        2 
  14 chr14_68268851     ZGre    T    A        0      0        2 
  14 chr14_68268851     ZHar    T    A        0      0        2 
  14 chr14_68268851   Sample    T    A        1      2        2 
  14 chr14_68274048     AAsi    A    G        1      2        2 
  14 chr14_68274048     AKia    A    G        0      0        2 
  14 chr14_68274048     AOna    A    G        0      0        2 
  14 chr14_68274048     ASom    A    G        0      0        2 
  14 chr14_68274048     HCab    A    G        0      0        2 
  14 chr14_68274048     HPrz    A    G        0      0        2 
  14 chr14_68274048     ZBoe    A    G        0      0        2 
  14 chr14_68274048     ZGre    A    G        0      0        2 
  14 chr14_68274048     ZHar    A    G        0      0        2 
  14 chr14_68274048   Sample    A    G        0      0        2 
  14 chr14_68291684     AAsi    C    A        0      0        2 
  14 chr14_68291684     AKia    C    A        0      0        2 
  14 chr14_68291684     AOna    C    A        0      0        2 
  14 chr14_68291684     ASom    C    A        0      0        2 
  14 chr14_68291684     HCab    C    A        0      0        2 
  14 chr14_68291684     HPrz    C    A        0      0        2 
  14 chr14_68291684     ZBoe    C    A        0      0        2 
  14 chr14_68291684     ZGre    C    A        0      0        2 
  14 chr14_68291684     ZHar    C    A      0.5      1        2 
  14 chr14_68291684   Sample    C    A        0      0        2 
  14 chr14_68294102     AAsi    T    C        0      0        2 
  14 chr14_68294102     AKia    T    C        0      0        2 
  14 chr14_68294102     AOna    T    C        0      0        2 
  14 chr14_68294102     ASom    T    C        0      0        2 
  14 chr14_68294102     HCab    T    C        1      2        2 
  14 chr14_68294102     HPrz    T    C        1      2        2 
  14 chr14_68294102     ZBoe    T    C        0      0        2 
  14 chr14_68294102     ZGre    T    C        0      0        2 
  14 chr14_68294102     ZHar    T    C        0      0        2 
  14 chr14_68294102   Sample    T    C        1      2        2 
  14 chr14_68295882     AAsi    A    T        0      0        2 
  14 chr14_68295882     AKia    A    T        0      0        2 
  14 chr14_68295882     AOna    A    T        0      0        2 
  14 chr14_68295882     ASom    A    T        0      0        2 
  14 chr14_68295882     HCab    A    T        0      0        2 
  14 chr14_68295882     HPrz    A    T        0      0        2 
  14 chr14_68295882     ZBoe    A    T        0      0        2 
  14 chr14_68295882     ZGre    A    T      0.5      1        2 
  14 chr14_68295882     ZHar    A    T        0      0        2 
  14 chr14_68295882   Sample    A    T        0      0        2 
  14 chr14_68299267     AAsi    C    T        0      0        2 
  14 chr14_68299267     AKia    C    T        0      0        2 
  14 chr14_68299267     AOna    C    T        0      0        2 
  14 chr14_68299267     ASom    C    T        0      0        2 
  14 chr14_68299267     HCab    C    T        1      2        2 
  14 chr14_68299267     HPrz    C    T        1      2        2 
  14 chr14_68299267     ZBoe    C    T        0      0        2 
  14 chr14_68299267     ZGre    C    T        0      0        2 
  14 chr14_68299267     ZHar    C    T        0      0        2 
  14 chr14_68299267   Sample    C    T        1      2        2 
  14 chr14_68300493     AAsi    G    T        0      0        2 
  14 chr14_68300493     AKia    G    T        0      0        2 
  14 chr14_68300493     AOna    G    T        0      0        2 
  14 chr14_68300493     ASom    G    T        0      0        2 
  14 chr14_68300493     HCab    G    T        1      2        2 
  14 chr14_68300493     HPrz    G    T        1      2        2 
  14 chr14_68300493     ZBoe    G    T        0      0        2 
  14 chr14_68300493     ZGre    G    T        0      0        2 
  14 chr14_68300493     ZHar    G    T        0      0        2 
  14 chr14_68300493   Sample    G    T        1      2        2 
  14 chr14_68308461     AAsi    C    T        0      0        2 
  14 chr14_68308461     AKia    C    T        0      0        2 
  14 chr14_68308461     AOna    C    T        0      0        2 
  14 chr14_68308461     ASom    C    T        0      0        2 
  14 chr14_68308461     HCab    C    T        1      2        2 
  14 chr14_68308461     HPrz    C    T        1      2        2 
  14 chr14_68308461     ZBoe    C    T        0      0        2 
  14 chr14_68308461     ZGre    C    T        0      0        2 
  14 chr14_68308461     ZHar    C    T        0      0        2 
  14 chr14_68308461   Sample    C    T        1      2        2 
  14 chr14_68312727     AAsi    A    T        0      0        2 
  14 chr14_68312727     AKia    A    T        0      0        2 
  14 chr14_68312727     AOna    A    T        0      0        2 
  14 chr14_68312727     ASom    A    T        0      0        2 
  14 chr14_68312727     HCab    A    T        0      0        2 
  14 chr14_68312727     HPrz    A    T      0.5      1        2 
  14 chr14_68312727     ZBoe    A    T        0      0        2 
  14 chr14_68312727     ZGre    A    T        0      0        2 
  14 chr14_68312727     ZHar    A    T        0      0        2 
  14 chr14_68312727   Sample    A    T        0      0        2 
  14 chr14_68334151     AAsi    T    C        0      0        2 
  14 chr14_68334151     AKia    T    C        1      2        2 
  14 chr14_68334151     AOna    T    C        0      0        2 
  14 chr14_68334151     ASom    T    C        0      0        2 
  14 chr14_68334151     HCab    T    C        0      0        2 
  14 chr14_68334151     HPrz    T    C        0      0        2 
  14 chr14_68334151     ZBoe    T    C        0      0        2 
  14 chr14_68334151     ZGre    T    C        0      0        2 
  14 chr14_68334151     ZHar    T    C        0      0        2 
  14 chr14_68334151   Sample    T    C        0      0        2 
  14 chr14_68334877     AAsi    C    T        0      0        2 
  14 chr14_68334877     AKia    C    T        0      0        2 
  14 chr14_68334877     AOna    C    T      0.5      1        2 
  14 chr14_68334877     ASom    C    T        0      0        2 
  14 chr14_68334877     HCab    C    T        0      0        2 
  14 chr14_68334877     HPrz    C    T        0      0        2 
  14 chr14_68334877     ZBoe    C    T        0      0        2 
  14 chr14_68334877     ZGre    C    T        0      0        2 
  14 chr14_68334877     ZHar    C    T        0      0        2 
  14 chr14_68334877   Sample    C    T        0      0        2 
  14 chr14_68336504     AAsi    T    A        0      0        2 
  14 chr14_68336504     AKia    T    A        0      0        2 
  14 chr14_68336504     AOna    T    A        0      0        2 
  14 chr14_68336504     ASom    T    A        0      0        2 
  14 chr14_68336504     HCab    T    A        1      2        2 
  14 chr14_68336504     HPrz    T    A        1      2        2 
  14 chr14_68336504     ZBoe    T    A        0      0        2 
  14 chr14_68336504     ZGre    T    A        0      0        2 
  14 chr14_68336504     ZHar    T    A        0      0        2 
  14 chr14_68336504   Sample    T    A        1      2        2 
  14 chr14_68337309     AAsi    G    A        0      0        2 
  14 chr14_68337309     AKia    G    A        0      0        2 
  14 chr14_68337309     AOna    G    A      0.5      1        2 
  14 chr14_68337309     ASom    G    A        0      0        2 
  14 chr14_68337309     HCab    G    A        0      0        2 
  14 chr14_68337309     HPrz    G    A        0      0        2 
  14 chr14_68337309     ZBoe    G    A        0      0        2 
  14 chr14_68337309     ZGre    G    A        0      0        2 
  14 chr14_68337309     ZHar    G    A        0      0        2 
  14 chr14_68337309   Sample    G    A        0      0        2 
  14 chr14_68361810     AAsi    C    T        0      0        2 
  14 chr14_68361810     AKia    C    T        0      0        2 
  14 chr14_68361810     AOna    C    T        0      0        2 
  14 chr14_68361810     ASom    C    T        0      0        2 
  14 chr14_68361810     HCab    C    T        1      2        2 
  14 chr14_68361810     HPrz    C    T        1      2        2 
  14 chr14_68361810     ZBoe    C    T        0      0        2 
  14 chr14_68361810     ZGre    C    T        0      0        2 
  14 chr14_68361810     ZHar    C    T        0      0        2 
  14 chr14_68361810   Sample    C    T        1      2        2 
  14 chr14_68368420     AAsi    C    T        0      0        2 
  14 chr14_68368420     AKia    C    T        0      0        2 
  14 chr14_68368420     AOna    C    T        0      0        2 
  14 chr14_68368420     ASom    C    T        0      0        2 
  14 chr14_68368420     HCab    C    T        1      2        2 
  14 chr14_68368420     HPrz    C    T        1      2        2 
  14 chr14_68368420     ZBoe    C    T        0      0        2 
  14 chr14_68368420     ZGre    C    T        0      0        2 
  14 chr14_68368420     ZHar    C    T        0      0        2 
  14 chr14_68368420   Sample    C    T        1      2        2 
  14 chr14_68370438     AAsi    A    T        1      2        2 
  14 chr14_68370438     AKia    A    T        0      0        2 
  14 chr14_68370438     AOna    A    T        0      0        2 
  14 chr14_68370438     ASom    A    T        1      2        2 
  14 chr14_68370438     HCab    A    T        0      0        2 
  14 chr14_68370438     HPrz    A    T        0      0        2 
  14 chr14_68370438     ZBoe    A    T        0      0        2 
  14 chr14_68370438     ZGre    A    T        0      0        2 
  14 chr14_68370438     ZHar    A    T        0      0        2 
  14 chr14_68370438   Sample    A    T        0      0        2 
  14 chr14_68378562     AAsi    C    A        0      0        2 
  14 chr14_68378562     AKia    C    A        0      0        2 
  14 chr14_68378562     AOna    C    A      0.5      1        2 
  14 chr14_68378562     ASom    C    A        0      0        2 
  14 chr14_68378562     HCab    C    A        0      0        2 
  14 chr14_68378562     HPrz    C    A        0      0        2 
  14 chr14_68378562     ZBoe    C    A        0      0        2 
  14 chr14_68378562     ZGre    C    A        0      0        2 
  14 chr14_68378562     ZHar    C    A        0      0        2 
  14 chr14_68378562   Sample    C    A        0      0        2 
  14 chr14_68382912     AAsi    C    T        0      0        2 
  14 chr14_68382912     AKia    C    T        0      0        2 
  14 chr14_68382912     AOna    C    T        0      0        2 
  14 chr14_68382912     ASom    C    T        0      0        2 
  14 chr14_68382912     HCab    C    T        1      2        2 
  14 chr14_68382912     HPrz    C    T        1      2        2 
  14 chr14_68382912     ZBoe    C    T        0      0        2 
  14 chr14_68382912     ZGre    C    T        0      0        2 
  14 chr14_68382912     ZHar    C    T        0      0        2 
  14 chr14_68382912   Sample    C    T        1      2        2 
  14 chr14_68391723     AAsi    T    C        0      0        2 
  14 chr14_68391723     AKia    T    C        0      0        2 
  14 chr14_68391723     AOna    T    C        0      0        2 
  14 chr14_68391723     ASom    T    C        0      0        2 
  14 chr14_68391723     HCab    T    C        1      2        2 
  14 chr14_68391723     HPrz    T    C        1      2        2 
  14 chr14_68391723     ZBoe    T    C        0      0        2 
  14 chr14_68391723     ZGre    T    C        0      0        2 
  14 chr14_68391723     ZHar    T    C        0      0        2 
  14 chr14_68391723   Sample    T    C        1      2        2 
  14 chr14_68407056     AAsi    A    G        0      0        2 
  14 chr14_68407056     AKia    A    G        1      2        2 
  14 chr14_68407056     AOna    A    G        0      0        2 
  14 chr14_68407056     ASom    A    G        0      0        2 
  14 chr14_68407056     HCab    A    G        0      0        2 
  14 chr14_68407056     HPrz    A    G        0      0        2 
  14 chr14_68407056     ZBoe    A    G        0      0        2 
  14 chr14_68407056     ZGre    A    G        0      0        2 
  14 chr14_68407056     ZHar    A    G        0      0        2 
  14 chr14_68407056   Sample    A    G        0      0        2 
  14 chr14_68411724     AAsi    G    C        0      0        2 
  14 chr14_68411724     AKia    G    C        0      0        2 
  14 chr14_68411724     AOna    G    C        0      0        2 
  14 chr14_68411724     ASom    G    C        0      0        2 
  14 chr14_68411724     HCab    G    C        0      0        2 
  14 chr14_68411724     HPrz    G    C        0      0        2 
  14 chr14_68411724     ZBoe    G    C        0      0        2 
  14 chr14_68411724     ZGre    G    C        1      2        2 
  14 chr14_68411724     ZHar    G    C        0      0        2 
  14 chr14_68411724   Sample    G    C        0      0        2 
  14 chr14_68421894     AAsi    C    T        0      0        2 
  14 chr14_68421894     AKia    C    T        0      0        2 
  14 chr14_68421894     AOna    C    T        0      0        2 
  14 chr14_68421894     ASom    C    T        0      0        2 
  14 chr14_68421894     HCab    C    T        1      2        2 
  14 chr14_68421894     HPrz    C    T        1      2        2 
  14 chr14_68421894     ZBoe    C    T        0      0        2 
  14 chr14_68421894     ZGre    C    T        0      0        2 
  14 chr14_68421894     ZHar    C    T        0      0        2 
  14 chr14_68421894   Sample    C    T        1      2        2 
  14 chr14_68433222     AAsi    C    T        0      0        2 
  14 chr14_68433222     AKia    C    T        0      0        2 
  14 chr14_68433222     AOna    C    T        0      0        2 
  14 chr14_68433222     ASom    C    T        1      2        2 
  14 chr14_68433222     HCab    C    T        0      0        2 
  14 chr14_68433222     HPrz    C    T        0      0        2 
  14 chr14_68433222     ZBoe    C    T        0      0        2 
  14 chr14_68433222     ZGre    C    T        0      0        2 
  14 chr14_68433222     ZHar    C    T        0      0        2 
  14 chr14_68433222   Sample    C    T        0      0        2 
  14 chr14_68440169     AAsi    A    G        0      0        2 
  14 chr14_68440169     AKia    A    G        0      0        2 
  14 chr14_68440169     AOna    A    G        0      0        2 
  14 chr14_68440169     ASom    A    G        0      0        2 
  14 chr14_68440169     HCab    A    G      0.5      1        2 
  14 chr14_68440169     HPrz    A    G        1      2        2 
  14 chr14_68440169     ZBoe    A    G        0      0        2 
  14 chr14_68440169     ZGre    A    G        0      0        2 
  14 chr14_68440169     ZHar    A    G        0      0        2 
  14 chr14_68440169   Sample    A    G        1      2        2 
  14 chr14_68440340     AAsi    T    C        0      0        2 
  14 chr14_68440340     AKia    T    C        0      0        2 
  14 chr14_68440340     AOna    T    C        0      0        2 
  14 chr14_68440340     ASom    T    C        0      0        2 
  14 chr14_68440340     HCab    T    C        0      0        2 
  14 chr14_68440340     HPrz    T    C        0      0        2 
  14 chr14_68440340     ZBoe    T    C      0.5      1        2 
  14 chr14_68440340     ZGre    T    C        0      0        2 
  14 chr14_68440340     ZHar    T    C        0      0        2 
  14 chr14_68440340   Sample    T    C        0      0        2 
  14 chr14_68443569     AAsi    T    C        1      2        2 
  14 chr14_68443569     AKia    T    C        0      0        2 
  14 chr14_68443569     AOna    T    C        0      0        2 
  14 chr14_68443569     ASom    T    C        0      0        2 
  14 chr14_68443569     HCab    T    C        0      0        2 
  14 chr14_68443569     HPrz    T    C        0      0        2 
  14 chr14_68443569     ZBoe    T    C        0      0        2 
  14 chr14_68443569     ZGre    T    C        0      0        2 
  14 chr14_68443569     ZHar    T    C        0      0        2 
  14 chr14_68443569   Sample    T    C        0      0        2 
  14 chr14_68445065     AAsi    T    C        0      0        2 
  14 chr14_68445065     AKia    T    C        0      0        2 
  14 chr14_68445065     AOna    T    C        0      0        2 
  14 chr14_68445065     ASom    T    C        0      0        2 
  14 chr14_68445065     HCab    T    C        0      0        2 
  14 chr14_68445065     HPrz    T    C        0      0        2 
  14 chr14_68445065     ZBoe    T    C        1      2        2 
  14 chr14_68445065     ZGre    T    C        0      0        2 
  14 chr14_68445065     ZHar    T    C        0      0        2 
  14 chr14_68445065   Sample    T    C        0      0        2 
  14 chr14_68484898     AAsi    A    G      0.5      1        2 
  14 chr14_68484898     AKia    A    G        0      0        2 
  14 chr14_68484898     AOna    A    G        0      0        2 
  14 chr14_68484898     ASom    A    G        0      0        2 
  14 chr14_68484898     HCab    A    G        0      0        2 
  14 chr14_68484898     HPrz    A    G        0      0        2 
  14 chr14_68484898     ZBoe    A    G        0      0        2 
  14 chr14_68484898     ZGre    A    G        0      0        2 
  14 chr14_68484898     ZHar    A    G        0      0        2 
  14 chr14_68484898   Sample    A    G        0      0        2 
  14 chr14_68485527     AAsi    A    G      0.5      1        2 
  14 chr14_68485527     AKia    A    G        0      0        2 
  14 chr14_68485527     AOna    A    G        0      0        2 
  14 chr14_68485527     ASom    A    G        0      0        2 
  14 chr14_68485527     HCab    A    G        0      0        2 
  14 chr14_68485527     HPrz    A    G        0      0        2 
  14 chr14_68485527     ZBoe    A    G        0      0        2 
  14 chr14_68485527     ZGre    A    G        0      0        2 
  14 chr14_68485527     ZHar    A    G        0      0        2 
  14 chr14_68485527   Sample    A    G        0      0        2 
  14 chr14_68490827     AAsi    C    A        0      0        2 
  14 chr14_68490827     AKia    C    A        1      2        2 
  14 chr14_68490827     AOna    C    A        0      0        2 
  14 chr14_68490827     ASom    C    A        0      0        2 
  14 chr14_68490827     HCab    C    A        0      0        2 
  14 chr14_68490827     HPrz    C    A        0      0        2 
  14 chr14_68490827     ZBoe    C    A        0      0        2 
  14 chr14_68490827     ZGre    C    A        0      0        2 
  14 chr14_68490827     ZHar    C    A        0      0        2 
  14 chr14_68490827   Sample    C    A        0      0        2 
  14 chr14_68491959     AAsi    A    G        1      2        2 
  14 chr14_68491959     AKia    A    G        0      0        2 
  14 chr14_68491959     AOna    A    G        0      0        2 
  14 chr14_68491959     ASom    A    G        1      2        2 
  14 chr14_68491959     HCab    A    G        1      2        2 
  14 chr14_68491959     HPrz    A    G        1      2        2 
  14 chr14_68491959     ZBoe    A    G        0      0        2 
  14 chr14_68491959     ZGre    A    G        0      0        2 
  14 chr14_68491959     ZHar    A    G        0      0        2 
  14 chr14_68491959   Sample    A    G        1      2        2 
  14 chr14_68493034     AAsi    G    T        0      0        2 
  14 chr14_68493034     AKia    G    T        0      0        2 
  14 chr14_68493034     AOna    G    T        0      0        2 
  14 chr14_68493034     ASom    G    T        0      0        2 
  14 chr14_68493034     HCab    G    T        1      2        2 
  14 chr14_68493034     HPrz    G    T        1      2        2 
  14 chr14_68493034     ZBoe    G    T        0      0        2 
  14 chr14_68493034     ZGre    G    T        0      0        2 
  14 chr14_68493034     ZHar    G    T        0      0        2 
  14 chr14_68493034   Sample    G    T        1      2        2 
  14 chr14_68495146     AAsi    G    A        0      0        2 
  14 chr14_68495146     AKia    G    A        0      0        2 
  14 chr14_68495146     AOna    G    A        0      0        2 
  14 chr14_68495146     ASom    G    A        0      0        2 
  14 chr14_68495146     HCab    G    A      0.5      1        2 
  14 chr14_68495146     HPrz    G    A      0.5      1        2 
  14 chr14_68495146     ZBoe    G    A        0      0        2 
  14 chr14_68495146     ZGre    G    A        0      0        2 
  14 chr14_68495146     ZHar    G    A        0      0        2 
  14 chr14_68495146   Sample    G    A        0      0        2 
  14 chr14_68498540     AAsi    G    A        1      2        2 
  14 chr14_68498540     AKia    G    A        0      0        2 
  14 chr14_68498540     AOna    G    A        0      0        2 
  14 chr14_68498540     ASom    G    A        1      2        2 
  14 chr14_68498540     HCab    G    A        0      0        2 
  14 chr14_68498540     HPrz    G    A        0      0        2 
  14 chr14_68498540     ZBoe    G    A        0      0        2 
  14 chr14_68498540     ZGre    G    A        0      0        2 
  14 chr14_68498540     ZHar    G    A        0      0        2 
  14 chr14_68498540   Sample    G    A        0      0        2 
  14 chr14_68505573     AAsi    A    G        0      0        2 
  14 chr14_68505573     AKia    A    G        0      0        2 
  14 chr14_68505573     AOna    A    G      0.5      1        2 
  14 chr14_68505573     ASom    A    G        0      0        2 
  14 chr14_68505573     HCab    A    G        0      0        2 
  14 chr14_68505573     HPrz    A    G        0      0        2 
  14 chr14_68505573     ZBoe    A    G        0      0        2 
  14 chr14_68505573     ZGre    A    G        0      0        2 
  14 chr14_68505573     ZHar    A    G        0      0        2 
  14 chr14_68505573   Sample    A    G        0      0        2 
  14 chr14_68534887     AAsi    T    A        0      0        2 
  14 chr14_68534887     AKia    T    A        0      0        2 
  14 chr14_68534887     AOna    T    A        0      0        2 
  14 chr14_68534887     ASom    T    A        0      0        2 
  14 chr14_68534887     HCab    T    A        0      0        2 
  14 chr14_68534887     HPrz    T    A        0      0        2 
  14 chr14_68534887     ZBoe    T    A        0      0        2 
  14 chr14_68534887     ZGre    T    A      0.5      1        2 
  14 chr14_68534887     ZHar    T    A        0      0        2 
  14 chr14_68534887   Sample    T    A        0      0        2 
  14 chr14_68545656     AAsi    C    T        0      0        2 
  14 chr14_68545656     AKia    C    T        0      0        2 
  14 chr14_68545656     AOna    C    T        0      0        2 
  14 chr14_68545656     ASom    C    T        0      0        2 
  14 chr14_68545656     HCab    C    T        0      0        2 
  14 chr14_68545656     HPrz    C    T        0      0        2 
  14 chr14_68545656     ZBoe    C    T        0      0        2 
  14 chr14_68545656     ZGre    C    T        1      2        2 
  14 chr14_68545656     ZHar    C    T        0      0        2 
  14 chr14_68545656   Sample    C    T        0      0        2 
  14 chr14_68551564     AAsi    G    A        0      0        2 
  14 chr14_68551564     AKia    G    A        0      0        2 
  14 chr14_68551564     AOna    G    A        0      0        2 
  14 chr14_68551564     ASom    G    A        0      0        2 
  14 chr14_68551564     HCab    G    A        1      2        2 
  14 chr14_68551564     HPrz    G    A        1      2        2 
  14 chr14_68551564     ZBoe    G    A        0      0        2 
  14 chr14_68551564     ZGre    G    A        0      0        2 
  14 chr14_68551564     ZHar    G    A        0      0        2 
  14 chr14_68551564   Sample    G    A        1      2        2 
  14 chr14_68562766     AAsi    C    T        0      0        2 
  14 chr14_68562766     AKia    C    T        0      0        2 
  14 chr14_68562766     AOna    C    T        0      0        2 
  14 chr14_68562766     ASom    C    T        0      0        2 
  14 chr14_68562766     HCab    C    T        0      0        2 
  14 chr14_68562766     HPrz    C    T        0      0        2 
  14 chr14_68562766     ZBoe    C    T      0.5      1        2 
  14 chr14_68562766     ZGre    C    T        0      0        2 
  14 chr14_68562766     ZHar    C    T        0      0        2 
  14 chr14_68562766   Sample    C    T        0      0        2 
  14 chr14_68575929     AAsi    C    A        0      0        2 
  14 chr14_68575929     AKia    C    A        0      0        2 
  14 chr14_68575929     AOna    C    A        0      0        2 
  14 chr14_68575929     ASom    C    A        0      0        2 
  14 chr14_68575929     HCab    C    A        1      2        2 
  14 chr14_68575929     HPrz    C    A        1      2        2 
  14 chr14_68575929     ZBoe    C    A        0      0        2 
  14 chr14_68575929     ZGre    C    A        0      0        2 
  14 chr14_68575929     ZHar    C    A        0      0        2 
  14 chr14_68575929   Sample    C    A        1      2        2 
  14 chr14_68585044     AAsi    G    A        1      2        2 
  14 chr14_68585044     AKia    G    A      0.5      1        2 
  14 chr14_68585044     AOna    G    A        1      2        2 
  14 chr14_68585044     ASom    G    A        1      2        2 
  14 chr14_68585044     HCab    G    A        0      0        2 
  14 chr14_68585044     HPrz    G    A        0      0        2 
  14 chr14_68585044     ZBoe    G    A        0      0        2 
  14 chr14_68585044     ZGre    G    A        0      0        2 
  14 chr14_68585044     ZHar    G    A        0      0        2 
  14 chr14_68585044   Sample    G    A        0      0        2 
  14 chr14_68590500     AAsi    C    T        0      0        2 
  14 chr14_68590500     AKia    C    T        0      0        2 
  14 chr14_68590500     AOna    C    T        0      0        2 
  14 chr14_68590500     ASom    C    T        0      0        2 
  14 chr14_68590500     HCab    C    T        0      0        2 
  14 chr14_68590500     HPrz    C    T      0.5      1        2 
  14 chr14_68590500     ZBoe    C    T        0      0        2 
  14 chr14_68590500     ZGre    C    T        0      0        2 
  14 chr14_68590500     ZHar    C    T        0      0        2 
  14 chr14_68590500   Sample    C    T        0      0        2 
  14 chr14_68590518     AAsi    T    C        0      0        2 
  14 chr14_68590518     AKia    T    C      0.5      1        2 
  14 chr14_68590518     AOna    T    C        0      0        2 
  14 chr14_68590518     ASom    T    C        0      0        2 
  14 chr14_68590518     HCab    T    C        0      0        2 
  14 chr14_68590518     HPrz    T    C        0      0        2 
  14 chr14_68590518     ZBoe    T    C        0      0        2 
  14 chr14_68590518     ZGre    T    C        0      0        2 
  14 chr14_68590518     ZHar    T    C        0      0        2 
  14 chr14_68590518   Sample    T    C        0      0        2 
  14 chr14_68593963     AAsi    G    C        0      0        2 
  14 chr14_68593963     AKia    G    C        0      0        2 
  14 chr14_68593963     AOna    G    C        0      0        2 
  14 chr14_68593963     ASom    G    C        0      0        2 
  14 chr14_68593963     HCab    G    C        0      0        2 
  14 chr14_68593963     HPrz    G    C        0      0        2 
  14 chr14_68593963     ZBoe    G    C        0      0        2 
  14 chr14_68593963     ZGre    G    C      0.5      1        2 
  14 chr14_68593963     ZHar    G    C        0      0        2 
  14 chr14_68593963   Sample    G    C        0      0        2 
  14 chr14_68599293     AAsi    G    A        0      0        2 
  14 chr14_68599293     AKia    G    A        0      0        2 
  14 chr14_68599293     AOna    G    A        0      0        2 
  14 chr14_68599293     ASom    G    A        0      0        2 
  14 chr14_68599293     HCab    G    A        1      2        2 
  14 chr14_68599293     HPrz    G    A        1      2        2 
  14 chr14_68599293     ZBoe    G    A        0      0        2 
  14 chr14_68599293     ZGre    G    A        0      0        2 
  14 chr14_68599293     ZHar    G    A        0      0        2 
  14 chr14_68599293   Sample    G    A        1      2        2 
  14 chr14_68609471     AAsi    T    C        1      2        2 
  14 chr14_68609471     AKia    T    C        0      0        2 
  14 chr14_68609471     AOna    T    C        0      0        2 
  14 chr14_68609471     ASom    T    C        1      2        2 
  14 chr14_68609471     HCab    T    C        0      0        2 
  14 chr14_68609471     HPrz    T    C        0      0        2 
  14 chr14_68609471     ZBoe    T    C        0      0        2 
  14 chr14_68609471     ZGre    T    C        0      0        2 
  14 chr14_68609471     ZHar    T    C        0      0        2 
  14 chr14_68609471   Sample    T    C        0      0        2 
  14 chr14_68610098     AAsi    T    C        0      0        2 
  14 chr14_68610098     AKia    T    C        0      0        2 
  14 chr14_68610098     AOna    T    C        0      0        2 
  14 chr14_68610098     ASom    T    C        0      0        2 
  14 chr14_68610098     HCab    T    C        1      2        2 
  14 chr14_68610098     HPrz    T    C        1      2        2 
  14 chr14_68610098     ZBoe    T    C        0      0        2 
  14 chr14_68610098     ZGre    T    C        0      0        2 
  14 chr14_68610098     ZHar    T    C        1      2        2 
  14 chr14_68610098   Sample    T    C        1      2        2 
  14 chr14_68618310     AAsi    G    C      0.5      1        2 
  14 chr14_68618310     AKia    G    C        0      0        2 
  14 chr14_68618310     AOna    G    C        0      0        2 
  14 chr14_68618310     ASom    G    C        1      2        2 
  14 chr14_68618310     HCab    G    C        0      0        2 
  14 chr14_68618310     HPrz    G    C        0      0        2 
  14 chr14_68618310     ZBoe    G    C        0      0        2 
  14 chr14_68618310     ZGre    G    C        0      0        2 
  14 chr14_68618310     ZHar    G    C        0      0        2 
  14 chr14_68618310   Sample    G    C        0      0        2 
  14 chr14_68636610     AAsi    G    A        0      0        2 
  14 chr14_68636610     AKia    G    A        0      0        2 
  14 chr14_68636610     AOna    G    A        1      2        2 
  14 chr14_68636610     ASom    G    A        0      0        2 
  14 chr14_68636610     HCab    G    A        0      0        2 
  14 chr14_68636610     HPrz    G    A        0      0        2 
  14 chr14_68636610     ZBoe    G    A        0      0        2 
  14 chr14_68636610     ZGre    G    A        0      0        2 
  14 chr14_68636610     ZHar    G    A        0      0        2 
  14 chr14_68636610   Sample    G    A        0      0        2 
  14 chr14_68642438     AAsi    T    C        0      0        2 
  14 chr14_68642438     AKia    T    C        0      0        2 
  14 chr14_68642438     AOna    T    C        0      0        2 
  14 chr14_68642438     ASom    T    C        1      2        2 
  14 chr14_68642438     HCab    T    C        0      0        2 
  14 chr14_68642438     HPrz    T    C        0      0        2 
  14 chr14_68642438     ZBoe    T    C        0      0        2 
  14 chr14_68642438     ZGre    T    C        0      0        2 
  14 chr14_68642438     ZHar    T    C        0      0        2 
  14 chr14_68642438   Sample    T    C        0      0        2 
  14 chr14_68664431     AAsi    C    G        0      0        2 
  14 chr14_68664431     AKia    C    G        0      0        2 
  14 chr14_68664431     AOna    C    G        0      0        2 
  14 chr14_68664431     ASom    C    G        0      0        2 
  14 chr14_68664431     HCab    C    G        1      2        2 
  14 chr14_68664431     HPrz    C    G        1      2        2 
  14 chr14_68664431     ZBoe    C    G        0      0        2 
  14 chr14_68664431     ZGre    C    G        0      0        2 
  14 chr14_68664431     ZHar    C    G        0      0        2 
  14 chr14_68664431   Sample    C    G        1      2        2 
  14 chr14_68667697     AAsi    C    T        0      0        2 
  14 chr14_68667697     AKia    C    T        0      0        2 
  14 chr14_68667697     AOna    C    T        0      0        2 
  14 chr14_68667697     ASom    C    T        0      0        2 
  14 chr14_68667697     HCab    C    T      0.5      1        2 
  14 chr14_68667697     HPrz    C    T        0      0        2 
  14 chr14_68667697     ZBoe    C    T        0      0        2 
  14 chr14_68667697     ZGre    C    T        0      0        2 
  14 chr14_68667697     ZHar    C    T        0      0        2 
  14 chr14_68667697   Sample    C    T        0      0        2 
  14 chr14_68677174     AAsi    G    A        0      0        2 
  14 chr14_68677174     AKia    G    A        0      0        2 
  14 chr14_68677174     AOna    G    A        0      0        2 
  14 chr14_68677174     ASom    G    A        0      0        2 
  14 chr14_68677174     HCab    G    A        0      0        2 
  14 chr14_68677174     HPrz    G    A        0      0        2 
  14 chr14_68677174     ZBoe    G    A        0      0        2 
  14 chr14_68677174     ZGre    G    A      0.5      1        2 
  14 chr14_68677174     ZHar    G    A        0      0        2 
  14 chr14_68677174   Sample    G    A        0      0        2 
  14 chr14_68696716     AAsi    C    T        0      0        2 
  14 chr14_68696716     AKia    C    T      0.5      1        2 
  14 chr14_68696716     AOna    C    T      0.5      1        2 
  14 chr14_68696716     ASom    C    T        0      0        2 
  14 chr14_68696716     HCab    C    T        0      0        2 
  14 chr14_68696716     HPrz    C    T        0      0        2 
  14 chr14_68696716     ZBoe    C    T        0      0        2 
  14 chr14_68696716     ZGre    C    T        0      0        2 
  14 chr14_68696716     ZHar    C    T        0      0        2 
  14 chr14_68696716   Sample    C    T        0      0        2 
  14 chr14_68707111     AAsi    T    C        0      0        2 
  14 chr14_68707111     AKia    T    C        0      0        2 
  14 chr14_68707111     AOna    T    C        0      0        2 
  14 chr14_68707111     ASom    T    C        0      0        2 
  14 chr14_68707111     HCab    T    C        0      0        2 
  14 chr14_68707111     HPrz    T    C        0      0        2 
  14 chr14_68707111     ZBoe    T    C        0      0        2 
  14 chr14_68707111     ZGre    T    C        1      2        2 
  14 chr14_68707111     ZHar    T    C        0      0        2 
  14 chr14_68707111   Sample    T    C        0      0        2 
  14 chr14_68717731     AAsi    G    C        0      0        2 
  14 chr14_68717731     AKia    G    C        0      0        2 
  14 chr14_68717731     AOna    G    C        0      0        2 
  14 chr14_68717731     ASom    G    C        0      0        2 
  14 chr14_68717731     HCab    G    C      0.5      1        2 
  14 chr14_68717731     HPrz    G    C        0      0        2 
  14 chr14_68717731     ZBoe    G    C        0      0        2 
  14 chr14_68717731     ZGre    G    C        0      0        2 
  14 chr14_68717731     ZHar    G    C        0      0        2 
  14 chr14_68717731   Sample    G    C        0      0        2 
  14 chr14_68723162     AAsi    G    A        0      0        2 
  14 chr14_68723162     AKia    G    A        1      2        2 
  14 chr14_68723162     AOna    G    A        0      0        2 
  14 chr14_68723162     ASom    G    A        0      0        2 
  14 chr14_68723162     HCab    G    A        0      0        2 
  14 chr14_68723162     HPrz    G    A        0      0        2 
  14 chr14_68723162     ZBoe    G    A        0      0        2 
  14 chr14_68723162     ZGre    G    A        0      0        2 
  14 chr14_68723162     ZHar    G    A        0      0        2 
  14 chr14_68723162   Sample    G    A        0      0        2 
  14 chr14_68724101     AAsi    G    T        0      0        2 
  14 chr14_68724101     AKia    G    T        0      0        2 
  14 chr14_68724101     AOna    G    T        0      0        2 
  14 chr14_68724101     ASom    G    T        0      0        2 
  14 chr14_68724101     HCab    G    T        1      2        2 
  14 chr14_68724101     HPrz    G    T        1      2        2 
  14 chr14_68724101     ZBoe    G    T        0      0        2 
  14 chr14_68724101     ZGre    G    T        0      0        2 
  14 chr14_68724101     ZHar    G    T        0      0        2 
  14 chr14_68724101   Sample    G    T        1      2        2 
  14 chr14_68725081     AAsi    T    C        0      0        2 
  14 chr14_68725081     AKia    T    C        0      0        2 
  14 chr14_68725081     AOna    T    C        0      0        2 
  14 chr14_68725081     ASom    T    C        0      0        2 
  14 chr14_68725081     HCab    T    C      0.5      1        2 
  14 chr14_68725081     HPrz    T    C        0      0        2 
  14 chr14_68725081     ZBoe    T    C        0      0        2 
  14 chr14_68725081     ZGre    T    C        0      0        2 
  14 chr14_68725081     ZHar    T    C        0      0        2 
  14 chr14_68725081   Sample    T    C        0      0        2 
  14 chr14_68732313     AAsi    G    T        0      0        2 
  14 chr14_68732313     AKia    G    T        0      0        2 
  14 chr14_68732313     AOna    G    T      0.5      1        2 
  14 chr14_68732313     ASom    G    T        0      0        2 
  14 chr14_68732313     HCab    G    T        0      0        2 
  14 chr14_68732313     HPrz    G    T        0      0        2 
  14 chr14_68732313     ZBoe    G    T        0      0        2 
  14 chr14_68732313     ZGre    G    T        0      0        2 
  14 chr14_68732313     ZHar    G    T        0      0        2 
  14 chr14_68732313   Sample    G    T        0      0        2 
  14 chr14_68740796     AAsi    G    T        0      0        2 
  14 chr14_68740796     AKia    G    T        0      0        2 
  14 chr14_68740796     AOna    G    T        0      0        2 
  14 chr14_68740796     ASom    G    T        0      0        2 
  14 chr14_68740796     HCab    G    T      0.5      1        2 
  14 chr14_68740796     HPrz    G    T        0      0        2 
  14 chr14_68740796     ZBoe    G    T        0      0        2 
  14 chr14_68740796     ZGre    G    T        0      0        2 
  14 chr14_68740796     ZHar    G    T        0      0        2 
  14 chr14_68740796   Sample    G    T        0      0        2 
  14 chr14_68744268     AAsi    G    A        0      0        2 
  14 chr14_68744268     AKia    G    A        0      0        2 
  14 chr14_68744268     AOna    G    A      0.5      1        2 
  14 chr14_68744268     ASom    G    A        0      0        2 
  14 chr14_68744268     HCab    G    A        0      0        2 
  14 chr14_68744268     HPrz    G    A        0      0        2 
  14 chr14_68744268     ZBoe    G    A        0      0        2 
  14 chr14_68744268     ZGre    G    A        0      0        2 
  14 chr14_68744268     ZHar    G    A        0      0        2 
  14 chr14_68744268   Sample    G    A        0      0        2 
  14 chr14_68750664     AAsi    T    C        0      0        2 
  14 chr14_68750664     AKia    T    C        0      0        2 
  14 chr14_68750664     AOna    T    C        0      0        2 
  14 chr14_68750664     ASom    T    C        0      0        2 
  14 chr14_68750664     HCab    T    C        1      2        2 
  14 chr14_68750664     HPrz    T    C        1      2        2 
  14 chr14_68750664     ZBoe    T    C        0      0        2 
  14 chr14_68750664     ZGre    T    C        0      0        2 
  14 chr14_68750664     ZHar    T    C        0      0        2 
  14 chr14_68750664   Sample    T    C        1      2        2 
  14 chr14_68753787     AAsi    G    A        0      0        2 
  14 chr14_68753787     AKia    G    A        0      0        2 
  14 chr14_68753787     AOna    G    A        0      0        2 
  14 chr14_68753787     ASom    G    A        0      0        2 
  14 chr14_68753787     HCab    G    A        0      0        2 
  14 chr14_68753787     HPrz    G    A        0      0        2 
  14 chr14_68753787     ZBoe    G    A      0.5      1        2 
  14 chr14_68753787     ZGre    G    A        0      0        2 
  14 chr14_68753787     ZHar    G    A        0      0        2 
  14 chr14_68753787   Sample    G    A        0      0        2 
  14 chr14_68757194     AAsi    T    C        0      0        2 
  14 chr14_68757194     AKia    T    C        1      2        2 
  14 chr14_68757194     AOna    T    C        0      0        2 
  14 chr14_68757194     ASom    T    C        0      0        2 
  14 chr14_68757194     HCab    T    C        0      0        2 
  14 chr14_68757194     HPrz    T    C        0      0        2 
  14 chr14_68757194     ZBoe    T    C        0      0        2 
  14 chr14_68757194     ZGre    T    C        0      0        2 
  14 chr14_68757194     ZHar    T    C        0      0        2 
  14 chr14_68757194   Sample    T    C        0      0        2 
  14 chr14_68763597     AAsi    G    A        0      0        2 
  14 chr14_68763597     AKia    G    A        0      0        2 
  14 chr14_68763597     AOna    G    A      0.5      1        2 
  14 chr14_68763597     ASom    G    A        0      0        2 
  14 chr14_68763597     HCab    G    A        0      0        2 
  14 chr14_68763597     HPrz    G    A        0      0        2 
  14 chr14_68763597     ZBoe    G    A        0      0        2 
  14 chr14_68763597     ZGre    G    A        0      0        2 
  14 chr14_68763597     ZHar    G    A        0      0        2 
  14 chr14_68763597   Sample    G    A        0      0        2 
  14 chr14_68772088     AAsi    T    C        0      0        2 
  14 chr14_68772088     AKia    T    C        0      0        2 
  14 chr14_68772088     AOna    T    C        0      0        2 
  14 chr14_68772088     ASom    T    C        0      0        2 
  14 chr14_68772088     HCab    T    C        1      2        2 
  14 chr14_68772088     HPrz    T    C        1      2        2 
  14 chr14_68772088     ZBoe    T    C        0      0        2 
  14 chr14_68772088     ZGre    T    C        0      0        2 
  14 chr14_68772088     ZHar    T    C        0      0        2 
  14 chr14_68772088   Sample    T    C        1      2        2 
  14 chr14_68773504     AAsi    C    T        0      0        2 
  14 chr14_68773504     AKia    C    T        0      0        2 
  14 chr14_68773504     AOna    C    T        0      0        2 
  14 chr14_68773504     ASom    C    T        0      0        2 
  14 chr14_68773504     HCab    C    T        1      2        2 
  14 chr14_68773504     HPrz    C    T        1      2        2 
  14 chr14_68773504     ZBoe    C    T        0      0        2 
  14 chr14_68773504     ZGre    C    T        0      0        2 
  14 chr14_68773504     ZHar    C    T        0      0        2 
  14 chr14_68773504   Sample    C    T        1      2        2 
  14 chr14_68782313     AAsi    T    C        0      0        2 
  14 chr14_68782313     AKia    T    C        0      0        2 
  14 chr14_68782313     AOna    T    C      0.5      1        2 
  14 chr14_68782313     ASom    T    C        0      0        2 
  14 chr14_68782313     HCab    T    C        0      0        2 
  14 chr14_68782313     HPrz    T    C        0      0        2 
  14 chr14_68782313     ZBoe    T    C        1      2        2 
  14 chr14_68782313     ZGre    T    C        1      2        2 
  14 chr14_68782313     ZHar    T    C        1      2        2 
  14 chr14_68782313   Sample    T    C        0      0        2 
  14 chr14_68783119     AAsi    C    T        0      0        2 
  14 chr14_68783119     AKia    C    T        0      0        2 
  14 chr14_68783119     AOna    C    T        0      0        2 
  14 chr14_68783119     ASom    C    T        0      0        2 
  14 chr14_68783119     HCab    C    T        0      0        2 
  14 chr14_68783119     HPrz    C    T        0      0        2 
  14 chr14_68783119     ZBoe    C    T      0.5      1        2 
  14 chr14_68783119     ZGre    C    T        0      0        2 
  14 chr14_68783119     ZHar    C    T        0      0        2 
  14 chr14_68783119   Sample    C    T        0      0        2 
  14 chr14_68785855     AAsi    T    C        0      0        2 
  14 chr14_68785855     AKia    T    C        0      0        2 
  14 chr14_68785855     AOna    T    C        0      0        2 
  14 chr14_68785855     ASom    T    C        0      0        2 
  14 chr14_68785855     HCab    T    C      0.5      1        2 
  14 chr14_68785855     HPrz    T    C        0      0        2 
  14 chr14_68785855     ZBoe    T    C        0      0        2 
  14 chr14_68785855     ZGre    T    C        0      0        2 
  14 chr14_68785855     ZHar    T    C        0      0        2 
  14 chr14_68785855   Sample    T    C        0      0        2 
  14 chr14_68789712     AAsi    A    G        1      2        2 
  14 chr14_68789712     AKia    A    G        0      0        2 
  14 chr14_68789712     AOna    A    G        0      0        2 
  14 chr14_68789712     ASom    A    G        0      0        2 
  14 chr14_68789712     HCab    A    G        0      0        2 
  14 chr14_68789712     HPrz    A    G        0      0        2 
  14 chr14_68789712     ZBoe    A    G        0      0        2 
  14 chr14_68789712     ZGre    A    G        0      0        2 
  14 chr14_68789712     ZHar    A    G        0      0        2 
  14 chr14_68789712   Sample    A    G        0      0        2 
  14 chr14_68795326     AAsi    T    C        1      2        2 
  14 chr14_68795326     AKia    T    C        0      0        2 
  14 chr14_68795326     AOna    T    C        0      0        2 
  14 chr14_68795326     ASom    T    C        0      0        2 
  14 chr14_68795326     HCab    T    C        0      0        2 
  14 chr14_68795326     HPrz    T    C        0      0        2 
  14 chr14_68795326     ZBoe    T    C        0      0        2 
  14 chr14_68795326     ZGre    T    C        0      0        2 
  14 chr14_68795326     ZHar    T    C        0      0        2 
  14 chr14_68795326   Sample    T    C        0      0        2 
  14 chr14_68800788     AAsi    G    A        0      0        2 
  14 chr14_68800788     AKia    G    A      0.5      1        2 
  14 chr14_68800788     AOna    G    A        0      0        2 
  14 chr14_68800788     ASom    G    A        0      0        2 
  14 chr14_68800788     HCab    G    A        0      0        2 
  14 chr14_68800788     HPrz    G    A        0      0        2 
  14 chr14_68800788     ZBoe    G    A        0      0        2 
  14 chr14_68800788     ZGre    G    A        0      0        2 
  14 chr14_68800788     ZHar    G    A        0      0        2 
  14 chr14_68800788   Sample    G    A        0      0        2 
  14 chr14_68801940     AAsi    G    A        0      0        2 
  14 chr14_68801940     AKia    G    A      0.5      1        2 
  14 chr14_68801940     AOna    G    A        0      0        2 
  14 chr14_68801940     ASom    G    A        0      0        2 
  14 chr14_68801940     HCab    G    A        0      0        2 
  14 chr14_68801940     HPrz    G    A        0      0        2 
  14 chr14_68801940     ZBoe    G    A        0      0        2 
  14 chr14_68801940     ZGre    G    A        0      0        2 
  14 chr14_68801940     ZHar    G    A        0      0        2 
  14 chr14_68801940   Sample    G    A        0      0        2 
  14 chr14_68804553     AAsi    C    T        0      0        2 
  14 chr14_68804553     AKia    C    T        0      0        2 
  14 chr14_68804553     AOna    C    T        0      0        2 
  14 chr14_68804553     ASom    C    T        0      0        2 
  14 chr14_68804553     HCab    C    T        0      0        2 
  14 chr14_68804553     HPrz    C    T      0.5      1        2 
  14 chr14_68804553     ZBoe    C    T        0      0        2 
  14 chr14_68804553     ZGre    C    T        0      0        2 
  14 chr14_68804553     ZHar    C    T        0      0        2 
  14 chr14_68804553   Sample    C    T        1      2        2 
  14 chr14_68804865     AAsi    T    C        0      0        2 
  14 chr14_68804865     AKia    T    C        0      0        2 
  14 chr14_68804865     AOna    T    C        0      0        2 
  14 chr14_68804865     ASom    T    C        0      0        2 
  14 chr14_68804865     HCab    T    C        0      0        2 
  14 chr14_68804865     HPrz    T    C        0      0        2 
  14 chr14_68804865     ZBoe    T    C      0.5      1        2 
  14 chr14_68804865     ZGre    T    C        0      0        2 
  14 chr14_68804865     ZHar    T    C        0      0        2 
  14 chr14_68804865   Sample    T    C        0      0        2 
  14 chr14_68814975     AAsi    T    G        0      0        2 
  14 chr14_68814975     AKia    T    G        0      0        2 
  14 chr14_68814975     AOna    T    G        0      0        2 
  14 chr14_68814975     ASom    T    G        0      0        2 
  14 chr14_68814975     HCab    T    G        0      0        2 
  14 chr14_68814975     HPrz    T    G      0.5      1        2 
  14 chr14_68814975     ZBoe    T    G        0      0        2 
  14 chr14_68814975     ZGre    T    G        0      0        2 
  14 chr14_68814975     ZHar    T    G        0      0        2 
  14 chr14_68814975   Sample    T    G        0      0        2 
  14 chr14_68820706     AAsi    A    T        0      0        2 
  14 chr14_68820706     AKia    A    T        0      0        2 
  14 chr14_68820706     AOna    A    T        0      0        2 
  14 chr14_68820706     ASom    A    T        0      0        2 
  14 chr14_68820706     HCab    A    T        1      2        2 
  14 chr14_68820706     HPrz    A    T        1      2        2 
  14 chr14_68820706     ZBoe    A    T        0      0        2 
  14 chr14_68820706     ZGre    A    T        0      0        2 
  14 chr14_68820706     ZHar    A    T        0      0        2 
  14 chr14_68820706   Sample    A    T        1      2        2 
  14 chr14_68836940     AAsi    C    T        0      0        2 
  14 chr14_68836940     AKia    C    T        0      0        2 
  14 chr14_68836940     AOna    C    T        0      0        2 
  14 chr14_68836940     ASom    C    T        0      0        2 
  14 chr14_68836940     HCab    C    T        0      0        2 
  14 chr14_68836940     HPrz    C    T        0      0        2 
  14 chr14_68836940     ZBoe    C    T        0      0        2 
  14 chr14_68836940     ZGre    C    T        0      0        2 
  14 chr14_68836940     ZHar    C    T        1      2        2 
  14 chr14_68836940   Sample    C    T        0      0        2 
  14 chr14_68837589     AAsi    G    A        1      2        2 
  14 chr14_68837589     AKia    G    A        0      0        2 
  14 chr14_68837589     AOna    G    A        0      0        2 
  14 chr14_68837589     ASom    G    A        1      2        2 
  14 chr14_68837589     HCab    G    A        0      0        2 
  14 chr14_68837589     HPrz    G    A        0      0        2 
  14 chr14_68837589     ZBoe    G    A      0.5      1        2 
  14 chr14_68837589     ZGre    G    A        0      0        2 
  14 chr14_68837589     ZHar    G    A        0      0        2 
  14 chr14_68837589   Sample    G    A        0      0        2 
  14 chr14_68846024     AAsi    C    A        0      0        2 
  14 chr14_68846024     AKia    C    A        0      0        2 
  14 chr14_68846024     AOna    C    A        0      0        2 
  14 chr14_68846024     ASom    C    A        0      0        2 
  14 chr14_68846024     HCab    C    A        1      2        2 
  14 chr14_68846024     HPrz    C    A        1      2        2 
  14 chr14_68846024     ZBoe    C    A        0      0        2 
  14 chr14_68846024     ZGre    C    A        0      0        2 
  14 chr14_68846024     ZHar    C    A        0      0        2 
  14 chr14_68846024   Sample    C    A        1      2        2 
  14 chr14_68853114     AAsi    T    C        0      0        2 
  14 chr14_68853114     AKia    T    C        0      0        2 
  14 chr14_68853114     AOna    T    C        0      0        2 
  14 chr14_68853114     ASom    T    C        0      0        2 
  14 chr14_68853114     HCab    T    C        0      0        2 
  14 chr14_68853114     HPrz    T    C        0      0        2 
  14 chr14_68853114     ZBoe    T    C      0.5      1        2 
  14 chr14_68853114     ZGre    T    C        0      0        2 
  14 chr14_68853114     ZHar    T    C        0      0        2 
  14 chr14_68853114   Sample    T    C        0      0        2 
  14 chr14_68856142     AAsi    T    C        0      0        2 
  14 chr14_68856142     AKia    T    C        0      0        2 
  14 chr14_68856142     AOna    T    C        0      0        2 
  14 chr14_68856142     ASom    T    C        0      0        2 
  14 chr14_68856142     HCab    T    C        0      0        2 
  14 chr14_68856142     HPrz    T    C        0      0        2 
  14 chr14_68856142     ZBoe    T    C        0      0        2 
  14 chr14_68856142     ZGre    T    C        0      0        2 
  14 chr14_68856142     ZHar    T    C        1      2        2 
  14 chr14_68856142   Sample    T    C        0      0        2 
  14 chr14_68857204     AAsi    T    A        0      0        2 
  14 chr14_68857204     AKia    T    A        0      0        2 
  14 chr14_68857204     AOna    T    A        0      0        2 
  14 chr14_68857204     ASom    T    A        0      0        2 
  14 chr14_68857204     HCab    T    A        0      0        2 
  14 chr14_68857204     HPrz    T    A        0      0        2 
  14 chr14_68857204     ZBoe    T    A        0      0        2 
  14 chr14_68857204     ZGre    T    A        0      0        2 
  14 chr14_68857204     ZHar    T    A        1      2        2 
  14 chr14_68857204   Sample    T    A        0      0        2 
  14 chr14_68857928     AAsi    A    G        0      0        2 
  14 chr14_68857928     AKia    A    G        0      0        2 
  14 chr14_68857928     AOna    A    G        0      0        2 
  14 chr14_68857928     ASom    A    G        0      0        2 
  14 chr14_68857928     HCab    A    G      0.5      1        2 
  14 chr14_68857928     HPrz    A    G        0      0        2 
  14 chr14_68857928     ZBoe    A    G        0      0        2 
  14 chr14_68857928     ZGre    A    G        0      0        2 
  14 chr14_68857928     ZHar    A    G        0      0        2 
  14 chr14_68857928   Sample    A    G        0      0        2 
  14 chr14_68871169     AAsi    T    C        0      0        2 
  14 chr14_68871169     AKia    T    C        0      0        2 
  14 chr14_68871169     AOna    T    C        0      0        2 
  14 chr14_68871169     ASom    T    C        0      0        2 
  14 chr14_68871169     HCab    T    C        1      2        2 
  14 chr14_68871169     HPrz    T    C        1      2        2 
  14 chr14_68871169     ZBoe    T    C        0      0        2 
  14 chr14_68871169     ZGre    T    C        0      0        2 
  14 chr14_68871169     ZHar    T    C        0      0        2 
  14 chr14_68871169   Sample    T    C        1      2        2 
  14 chr14_68879062     AAsi    T    G        0      0        2 
  14 chr14_68879062     AKia    T    G        0      0        2 
  14 chr14_68879062     AOna    T    G        0      0        2 
  14 chr14_68879062     ASom    T    G        0      0        2 
  14 chr14_68879062     HCab    T    G        1      2        2 
  14 chr14_68879062     HPrz    T    G        1      2        2 
  14 chr14_68879062     ZBoe    T    G        0      0        2 
  14 chr14_68879062     ZGre    T    G        0      0        2 
  14 chr14_68879062     ZHar    T    G        0      0        2 
  14 chr14_68879062   Sample    T    G        1      2        2 
  14 chr14_68880968     AAsi    T    C        0      0        2 
  14 chr14_68880968     AKia    T    C        0      0        2 
  14 chr14_68880968     AOna    T    C        0      0        2 
  14 chr14_68880968     ASom    T    C        0      0        2 
  14 chr14_68880968     HCab    T    C        0      0        2 
  14 chr14_68880968     HPrz    T    C        0      0        2 
  14 chr14_68880968     ZBoe    T    C        0      0        2 
  14 chr14_68880968     ZGre    T    C        0      0        2 
  14 chr14_68880968     ZHar    T    C      0.5      1        2 
  14 chr14_68880968   Sample    T    C        0      0        2 
  14 chr14_68887759     AAsi    C    A        0      0        2 
  14 chr14_68887759     AKia    C    A        0      0        2 
  14 chr14_68887759     AOna    C    A        0      0        2 
  14 chr14_68887759     ASom    C    A        0      0        2 
  14 chr14_68887759     HCab    C    A        0      0        2 
  14 chr14_68887759     HPrz    C    A        0      0        2 
  14 chr14_68887759     ZBoe    C    A      0.5      1        2 
  14 chr14_68887759     ZGre    C    A        0      0        2 
  14 chr14_68887759     ZHar    C    A        0      0        2 
  14 chr14_68887759   Sample    C    A        0      0        2 
  14 chr14_68889801     AAsi    A    G      0.5      1        2 
  14 chr14_68889801     AKia    A    G        0      0        2 
  14 chr14_68889801     AOna    A    G        0      0        2 
  14 chr14_68889801     ASom    A    G        0      0        2 
  14 chr14_68889801     HCab    A    G        0      0        2 
  14 chr14_68889801     HPrz    A    G        0      0        2 
  14 chr14_68889801     ZBoe    A    G        0      0        2 
  14 chr14_68889801     ZGre    A    G        0      0        2 
  14 chr14_68889801     ZHar    A    G        0      0        2 
  14 chr14_68889801   Sample    A    G        0      0        2 
  14 chr14_68902109     AAsi    T    A        0      0        2 
  14 chr14_68902109     AKia    T    A        0      0        2 
  14 chr14_68902109     AOna    T    A        0      0        2 
  14 chr14_68902109     ASom    T    A        0      0        2 
  14 chr14_68902109     HCab    T    A        0      0        2 
  14 chr14_68902109     HPrz    T    A        0      0        2 
  14 chr14_68902109     ZBoe    T    A        0      0        2 
  14 chr14_68902109     ZGre    T    A        0      0        2 
  14 chr14_68902109     ZHar    T    A        1      2        2 
  14 chr14_68902109   Sample    T    A        0      0        2 
  14 chr14_68906942     AAsi    T    C        0      0        2 
  14 chr14_68906942     AKia    T    C        0      0        2 
  14 chr14_68906942     AOna    T    C        0      0        2 
  14 chr14_68906942     ASom    T    C        1      2        2 
  14 chr14_68906942     HCab    T    C        0      0        2 
  14 chr14_68906942     HPrz    T    C        0      0        2 
  14 chr14_68906942     ZBoe    T    C        0      0        2 
  14 chr14_68906942     ZGre    T    C        0      0        2 
  14 chr14_68906942     ZHar    T    C        0      0        2 
  14 chr14_68906942   Sample    T    C        0      0        2 
  14 chr14_68907082     AAsi    G    A        0      0        2 
  14 chr14_68907082     AKia    G    A        0      0        2 
  14 chr14_68907082     AOna    G    A        0      0        2 
  14 chr14_68907082     ASom    G    A        0      0        2 
  14 chr14_68907082     HCab    G    A        0      0        2 
  14 chr14_68907082     HPrz    G    A        0      0        2 
  14 chr14_68907082     ZBoe    G    A        0      0        2 
  14 chr14_68907082     ZGre    G    A        0      0        2 
  14 chr14_68907082     ZHar    G    A      0.5      1        2 
  14 chr14_68907082   Sample    G    A        0      0        2 
  14 chr14_68909378     AAsi    T    C        1      2        2 
  14 chr14_68909378     AKia    T    C        0      0        2 
  14 chr14_68909378     AOna    T    C        0      0        2 
  14 chr14_68909378     ASom    T    C        1      2        2 
  14 chr14_68909378     HCab    T    C        0      0        2 
  14 chr14_68909378     HPrz    T    C        0      0        2 
  14 chr14_68909378     ZBoe    T    C        0      0        2 
  14 chr14_68909378     ZGre    T    C        0      0        2 
  14 chr14_68909378     ZHar    T    C        0      0        2 
  14 chr14_68909378   Sample    T    C        0      0        2 
  14 chr14_68910335     AAsi    T    C        0      0        2 
  14 chr14_68910335     AKia    T    C      0.5      1        2 
  14 chr14_68910335     AOna    T    C        0      0        2 
  14 chr14_68910335     ASom    T    C        0      0        2 
  14 chr14_68910335     HCab    T    C        0      0        2 
  14 chr14_68910335     HPrz    T    C        0      0        2 
  14 chr14_68910335     ZBoe    T    C        0      0        2 
  14 chr14_68910335     ZGre    T    C        0      0        2 
  14 chr14_68910335     ZHar    T    C        0      0        2 
  14 chr14_68910335   Sample    T    C        0      0        2 
  14 chr14_68914334     AAsi    C    A        0      0        2 
  14 chr14_68914334     AKia    C    A        1      2        2 
  14 chr14_68914334     AOna    C    A        1      2        2 
  14 chr14_68914334     ASom    C    A        0      0        2 
  14 chr14_68914334     HCab    C    A        0      0        2 
  14 chr14_68914334     HPrz    C    A        0      0        2 
  14 chr14_68914334     ZBoe    C    A        0      0        2 
  14 chr14_68914334     ZGre    C    A        0      0        2 
  14 chr14_68914334     ZHar    C    A        0      0        2 
  14 chr14_68914334   Sample    C    A        0      0        2 
  14 chr14_68914474     AAsi    A    G        0      0        2 
  14 chr14_68914474     AKia    A    G        0      0        2 
  14 chr14_68914474     AOna    A    G        0      0        2 
```
