## Supplementary File 9. Zonkey (Schubert et al. 2017) report for donkey specimen Ancient9. for "No genetic evidence yet for hinnies at Mazongshan (400-160 BCE), northwestern China": incl_ts.frq.strat (part 177 of 308)

```
  14 chr14_68914474     ASom    A    G        0      0        2 
  14 chr14_68914474     HCab    A    G        1      2        2 
  14 chr14_68914474     HPrz    A    G        1      2        2 
  14 chr14_68914474     ZBoe    A    G        0      0        2 
  14 chr14_68914474     ZGre    A    G        0      0        2 
  14 chr14_68914474     ZHar    A    G        0      0        2 
  14 chr14_68914474   Sample    A    G        1      2        2 
  14 chr14_68919871     AAsi    C    T        0      0        2 
  14 chr14_68919871     AKia    C    T        0      0        2 
  14 chr14_68919871     AOna    C    T        0      0        2 
  14 chr14_68919871     ASom    C    T        0      0        2 
  14 chr14_68919871     HCab    C    T        1      2        2 
  14 chr14_68919871     HPrz    C    T        1      2        2 
  14 chr14_68919871     ZBoe    C    T        0      0        2 
  14 chr14_68919871     ZGre    C    T        0      0        2 
  14 chr14_68919871     ZHar    C    T        0      0        2 
  14 chr14_68919871   Sample    C    T        1      2        2 
  14 chr14_68925350     AAsi    A    G        0      0        2 
  14 chr14_68925350     AKia    A    G        0      0        2 
  14 chr14_68925350     AOna    A    G        0      0        2 
  14 chr14_68925350     ASom    A    G        0      0        2 
  14 chr14_68925350     HCab    A    G        0      0        2 
  14 chr14_68925350     HPrz    A    G      0.5      1        2 
  14 chr14_68925350     ZBoe    A    G        0      0        2 
  14 chr14_68925350     ZGre    A    G        0      0        2 
  14 chr14_68925350     ZHar    A    G        0      0        2 
  14 chr14_68925350   Sample    A    G        0      0        2 
  14 chr14_68933723     AAsi    A    C        0      0        2 
  14 chr14_68933723     AKia    A    C        1      2        2 
  14 chr14_68933723     AOna    A    C        0      0        2 
  14 chr14_68933723     ASom    A    C        0      0        2 
  14 chr14_68933723     HCab    A    C        0      0        2 
  14 chr14_68933723     HPrz    A    C        0      0        2 
  14 chr14_68933723     ZBoe    A    C        0      0        2 
  14 chr14_68933723     ZGre    A    C        0      0        2 
  14 chr14_68933723     ZHar    A    C        0      0        2 
  14 chr14_68933723   Sample    A    C        0      0        2 
  14 chr14_68937727     AAsi    C    G        0      0        2 
  14 chr14_68937727     AKia    C    G        0      0        2 
  14 chr14_68937727     AOna    C    G        0      0        2 
  14 chr14_68937727     ASom    C    G        0      0        2 
  14 chr14_68937727     HCab    C    G        0      0        2 
  14 chr14_68937727     HPrz    C    G      0.5      1        2 
  14 chr14_68937727     ZBoe    C    G        0      0        2 
  14 chr14_68937727     ZGre    C    G        0      0        2 
  14 chr14_68937727     ZHar    C    G        0      0        2 
  14 chr14_68937727   Sample    C    G        0      0        2 
  14 chr14_68951628     AAsi    T    C        0      0        2 
  14 chr14_68951628     AKia    T    C        0      0        2 
  14 chr14_68951628     AOna    T    C        0      0        2 
  14 chr14_68951628     ASom    T    C        0      0        2 
  14 chr14_68951628     HCab    T    C        0      0        2 
  14 chr14_68951628     HPrz    T    C        0      0        2 
  14 chr14_68951628     ZBoe    T    C        0      0        2 
  14 chr14_68951628     ZGre    T    C        0      0        2 
  14 chr14_68951628     ZHar    T    C      0.5      1        2 
  14 chr14_68951628   Sample    T    C        0      0        2 
  14 chr14_68953498     AAsi    A    G        0      0        2 
  14 chr14_68953498     AKia    A    G      0.5      1        2 
  14 chr14_68953498     AOna    A    G        0      0        2 
  14 chr14_68953498     ASom    A    G        0      0        2 
  14 chr14_68953498     HCab    A    G        0      0        2 
  14 chr14_68953498     HPrz    A    G        0      0        2 
  14 chr14_68953498     ZBoe    A    G        0      0        2 
  14 chr14_68953498     ZGre    A    G        0      0        2 
  14 chr14_68953498     ZHar    A    G        0      0        2 
  14 chr14_68953498   Sample    A    G        0      0        2 
  14 chr14_68958385     AAsi    C    T        0      0        2 
  14 chr14_68958385     AKia    C    T        0      0        2 
  14 chr14_68958385     AOna    C    T        0      0        2 
  14 chr14_68958385     ASom    C    T        0      0        2 
  14 chr14_68958385     HCab    C    T        0      0        2 
  14 chr14_68958385     HPrz    C    T        0      0        2 
  14 chr14_68958385     ZBoe    C    T        1      2        2 
  14 chr14_68958385     ZGre    C    T        0      0        2 
  14 chr14_68958385     ZHar    C    T        0      0        2 
  14 chr14_68958385   Sample    C    T        0      0        2 
  14 chr14_68960821     AAsi    A    T        0      0        2 
  14 chr14_68960821     AKia    A    T        0      0        2 
  14 chr14_68960821     AOna    A    T      0.5      1        2 
  14 chr14_68960821     ASom    A    T        0      0        2 
  14 chr14_68960821     HCab    A    T        0      0        2 
  14 chr14_68960821     HPrz    A    T        0      0        2 
  14 chr14_68960821     ZBoe    A    T        0      0        2 
  14 chr14_68960821     ZGre    A    T        0      0        2 
  14 chr14_68960821     ZHar    A    T        0      0        2 
  14 chr14_68960821   Sample    A    T        0      0        2 
  14 chr14_68963354     AAsi    C    A        0      0        2 
  14 chr14_68963354     AKia    C    A        0      0        2 
  14 chr14_68963354     AOna    C    A        0      0        2 
  14 chr14_68963354     ASom    C    A        0      0        2 
  14 chr14_68963354     HCab    C    A        1      2        2 
  14 chr14_68963354     HPrz    C    A        1      2        2 
  14 chr14_68963354     ZBoe    C    A        0      0        2 
  14 chr14_68963354     ZGre    C    A        0      0        2 
  14 chr14_68963354     ZHar    C    A        0      0        2 
  14 chr14_68963354   Sample    C    A        1      2        2 
  14 chr14_68977555     AAsi    C    T        1      2        2 
  14 chr14_68977555     AKia    C    T        1      2        2 
  14 chr14_68977555     AOna    C    T        1      2        2 
  14 chr14_68977555     ASom    C    T        1      2        2 
  14 chr14_68977555     HCab    C    T        0      0        2 
  14 chr14_68977555     HPrz    C    T        0      0        2 
  14 chr14_68977555     ZBoe    C    T        0      0        2 
  14 chr14_68977555     ZGre    C    T        0      0        2 
  14 chr14_68977555     ZHar    C    T        0      0        2 
  14 chr14_68977555   Sample    C    T        0      0        2 
  14 chr14_68980590     AAsi    G    A        0      0        2 
  14 chr14_68980590     AKia    G    A        0      0        2 
  14 chr14_68980590     AOna    G    A        0      0        2 
  14 chr14_68980590     ASom    G    A        0      0        2 
  14 chr14_68980590     HCab    G    A      0.5      1        2 
  14 chr14_68980590     HPrz    G    A      0.5      1        2 
  14 chr14_68980590     ZBoe    G    A        0      0        2 
  14 chr14_68980590     ZGre    G    A        0      0        2 
  14 chr14_68980590     ZHar    G    A        0      0        2 
  14 chr14_68980590   Sample    G    A        1      2        2 
  14 chr14_68984027     AAsi    A    G        0      0        2 
  14 chr14_68984027     AKia    A    G        0      0        2 
  14 chr14_68984027     AOna    A    G      0.5      1        2 
  14 chr14_68984027     ASom    A    G        0      0        2 
  14 chr14_68984027     HCab    A    G      0.5      1        2 
  14 chr14_68984027     HPrz    A    G      0.5      1        2 
  14 chr14_68984027     ZBoe    A    G        0      0        2 
  14 chr14_68984027     ZGre    A    G        0      0        2 
  14 chr14_68984027     ZHar    A    G        0      0        2 
  14 chr14_68984027   Sample    A    G        0      0        2 
  14 chr14_68992482     AAsi    T    C        0      0        2 
  14 chr14_68992482     AKia    T    C        0      0        2 
  14 chr14_68992482     AOna    T    C        0      0        2 
  14 chr14_68992482     ASom    T    C        0      0        2 
  14 chr14_68992482     HCab    T    C      0.5      1        2 
  14 chr14_68992482     HPrz    T    C      0.5      1        2 
  14 chr14_68992482     ZBoe    T    C        0      0        2 
  14 chr14_68992482     ZGre    T    C        0      0        2 
  14 chr14_68992482     ZHar    T    C        0      0        2 
  14 chr14_68992482   Sample    T    C        0      0        2 
  14 chr14_69006334     AAsi    T    C        0      0        2 
  14 chr14_69006334     AKia    T    C        0      0        2 
  14 chr14_69006334     AOna    T    C        0      0        2 
  14 chr14_69006334     ASom    T    C        0      0        2 
  14 chr14_69006334     HCab    T    C        0      0        2 
  14 chr14_69006334     HPrz    T    C        0      0        2 
  14 chr14_69006334     ZBoe    T    C        0      0        2 
  14 chr14_69006334     ZGre    T    C        1      2        2 
  14 chr14_69006334     ZHar    T    C        0      0        2 
  14 chr14_69006334   Sample    T    C        0      0        2 
  14 chr14_69010389     AAsi    A    T        0      0        2 
  14 chr14_69010389     AKia    A    T        0      0        2 
  14 chr14_69010389     AOna    A    T        0      0        2 
  14 chr14_69010389     ASom    A    T        0      0        2 
  14 chr14_69010389     HCab    A    T      0.5      1        2 
  14 chr14_69010389     HPrz    A    T        0      0        2 
  14 chr14_69010389     ZBoe    A    T        0      0        2 
  14 chr14_69010389     ZGre    A    T        0      0        2 
  14 chr14_69010389     ZHar    A    T        0      0        2 
  14 chr14_69010389   Sample    A    T        0      0        2 
  14 chr14_69018376     AAsi    C    A        0      0        2 
  14 chr14_69018376     AKia    C    A        0      0        2 
  14 chr14_69018376     AOna    C    A        0      0        2 
  14 chr14_69018376     ASom    C    A        0      0        2 
  14 chr14_69018376     HCab    C    A        0      0        2 
  14 chr14_69018376     HPrz    C    A        0      0        2 
  14 chr14_69018376     ZBoe    C    A        0      0        2 
  14 chr14_69018376     ZGre    C    A      0.5      1        2 
  14 chr14_69018376     ZHar    C    A        0      0        2 
  14 chr14_69018376   Sample    C    A        0      0        2 
  14 chr14_69022680     AAsi    A    G        0      0        2 
  14 chr14_69022680     AKia    A    G        0      0        2 
  14 chr14_69022680     AOna    A    G        0      0        2 
  14 chr14_69022680     ASom    A    G        0      0        2 
  14 chr14_69022680     HCab    A    G        1      2        2 
  14 chr14_69022680     HPrz    A    G        1      2        2 
  14 chr14_69022680     ZBoe    A    G        0      0        2 
  14 chr14_69022680     ZGre    A    G        0      0        2 
  14 chr14_69022680     ZHar    A    G        0      0        2 
  14 chr14_69022680   Sample    A    G        1      2        2 
  14 chr14_69024834     AAsi    A    G        0      0        2 
  14 chr14_69024834     AKia    A    G        0      0        2 
  14 chr14_69024834     AOna    A    G        0      0        2 
  14 chr14_69024834     ASom    A    G        0      0        2 
  14 chr14_69024834     HCab    A    G        0      0        2 
  14 chr14_69024834     HPrz    A    G      0.5      1        2 
  14 chr14_69024834     ZBoe    A    G        0      0        2 
  14 chr14_69024834     ZGre    A    G        0      0        2 
  14 chr14_69024834     ZHar    A    G        0      0        2 
  14 chr14_69024834   Sample    A    G        1      2        2 
  14 chr14_69035024     AAsi    T    C        0      0        2 
  14 chr14_69035024     AKia    T    C        0      0        2 
  14 chr14_69035024     AOna    T    C        0      0        2 
  14 chr14_69035024     ASom    T    C        0      0        2 
  14 chr14_69035024     HCab    T    C        1      2        2 
  14 chr14_69035024     HPrz    T    C        1      2        2 
  14 chr14_69035024     ZBoe    T    C        0      0        2 
  14 chr14_69035024     ZGre    T    C        0      0        2 
  14 chr14_69035024     ZHar    T    C        0      0        2 
  14 chr14_69035024   Sample    T    C        1      2        2 
  14 chr14_69064769     AAsi    G    A        0      0        2 
  14 chr14_69064769     AKia    G    A        0      0        2 
  14 chr14_69064769     AOna    G    A        0      0        2 
  14 chr14_69064769     ASom    G    A        0      0        2 
  14 chr14_69064769     HCab    G    A      0.5      1        2 
  14 chr14_69064769     HPrz    G    A        0      0        2 
  14 chr14_69064769     ZBoe    G    A        0      0        2 
  14 chr14_69064769     ZGre    G    A        0      0        2 
  14 chr14_69064769     ZHar    G    A        0      0        2 
  14 chr14_69064769   Sample    G    A        0      0        2 
  14 chr14_69072641     AAsi    G    A        0      0        2 
  14 chr14_69072641     AKia    G    A        0      0        2 
  14 chr14_69072641     AOna    G    A        0      0        2 
  14 chr14_69072641     ASom    G    A        0      0        2 
  14 chr14_69072641     HCab    G    A        1      2        2 
  14 chr14_69072641     HPrz    G    A        1      2        2 
  14 chr14_69072641     ZBoe    G    A        0      0        2 
  14 chr14_69072641     ZGre    G    A        0      0        2 
  14 chr14_69072641     ZHar    G    A        0      0        2 
  14 chr14_69072641   Sample    G    A        1      2        2 
  14 chr14_69075435     AAsi    T    C        0      0        2 
  14 chr14_69075435     AKia    T    C        0      0        2 
  14 chr14_69075435     AOna    T    C        0      0        2 
  14 chr14_69075435     ASom    T    C        0      0        2 
  14 chr14_69075435     HCab    T    C        1      2        2 
  14 chr14_69075435     HPrz    T    C      0.5      1        2 
  14 chr14_69075435     ZBoe    T    C        0      0        2 
  14 chr14_69075435     ZGre    T    C        0      0        2 
  14 chr14_69075435     ZHar    T    C        0      0        2 
  14 chr14_69075435   Sample    T    C        0      0        2 
  14 chr14_69088789     AAsi    T    C        0      0        2 
  14 chr14_69088789     AKia    T    C        0      0        2 
  14 chr14_69088789     AOna    T    C        0      0        2 
  14 chr14_69088789     ASom    T    C        0      0        2 
  14 chr14_69088789     HCab    T    C        1      2        2 
  14 chr14_69088789     HPrz    T    C        1      2        2 
  14 chr14_69088789     ZBoe    T    C        0      0        2 
  14 chr14_69088789     ZGre    T    C        0      0        2 
  14 chr14_69088789     ZHar    T    C        0      0        2 
  14 chr14_69088789   Sample    T    C        1      2        2 
  14 chr14_69089206     AAsi    T    C        0      0        2 
  14 chr14_69089206     AKia    T    C        0      0        2 
  14 chr14_69089206     AOna    T    C      0.5      1        2 
  14 chr14_69089206     ASom    T    C        0      0        2 
  14 chr14_69089206     HCab    T    C        0      0        2 
  14 chr14_69089206     HPrz    T    C        0      0        2 
  14 chr14_69089206     ZBoe    T    C        0      0        2 
  14 chr14_69089206     ZGre    T    C        0      0        2 
  14 chr14_69089206     ZHar    T    C        0      0        2 
  14 chr14_69089206   Sample    T    C        0      0        2 
  14 chr14_69090127     AAsi    T    C        1      2        2 
  14 chr14_69090127     AKia    T    C        1      2        2 
  14 chr14_69090127     AOna    T    C        1      2        2 
  14 chr14_69090127     ASom    T    C        1      2        2 
  14 chr14_69090127     HCab    T    C        0      0        2 
  14 chr14_69090127     HPrz    T    C        0      0        2 
  14 chr14_69090127     ZBoe    T    C        0      0        2 
  14 chr14_69090127     ZGre    T    C        0      0        2 
  14 chr14_69090127     ZHar    T    C        0      0        2 
  14 chr14_69090127   Sample    T    C        0      0        2 
  14 chr14_69092687     AAsi    T    A        0      0        2 
  14 chr14_69092687     AKia    T    A        0      0        2 
  14 chr14_69092687     AOna    T    A        0      0        2 
  14 chr14_69092687     ASom    T    A        0      0        2 
  14 chr14_69092687     HCab    T    A        0      0        2 
  14 chr14_69092687     HPrz    T    A        0      0        2 
  14 chr14_69092687     ZBoe    T    A        0      0        2 
  14 chr14_69092687     ZGre    T    A        1      2        2 
  14 chr14_69092687     ZHar    T    A        0      0        2 
  14 chr14_69092687   Sample    T    A        0      0        2 
  14 chr14_69096653     AAsi    G    A        0      0        2 
  14 chr14_69096653     AKia    G    A        0      0        2 
  14 chr14_69096653     AOna    G    A        0      0        2 
  14 chr14_69096653     ASom    G    A        0      0        2 
  14 chr14_69096653     HCab    G    A        1      2        2 
  14 chr14_69096653     HPrz    G    A        1      2        2 
  14 chr14_69096653     ZBoe    G    A        0      0        2 
  14 chr14_69096653     ZGre    G    A        0      0        2 
  14 chr14_69096653     ZHar    G    A        0      0        2 
  14 chr14_69096653   Sample    G    A        1      2        2 
  14 chr14_69109234     AAsi    G    C        0      0        2 
  14 chr14_69109234     AKia    G    C        0      0        2 
  14 chr14_69109234     AOna    G    C        0      0        2 
  14 chr14_69109234     ASom    G    C        0      0        2 
  14 chr14_69109234     HCab    G    C        0      0        2 
  14 chr14_69109234     HPrz    G    C        0      0        2 
  14 chr14_69109234     ZBoe    G    C        0      0        2 
  14 chr14_69109234     ZGre    G    C        0      0        2 
  14 chr14_69109234     ZHar    G    C        1      2        2 
  14 chr14_69109234   Sample    G    C        0      0        2 
  14 chr14_69112116     AAsi    T    G        0      0        2 
  14 chr14_69112116     AKia    T    G      0.5      1        2 
  14 chr14_69112116     AOna    T    G      0.5      1        2 
  14 chr14_69112116     ASom    T    G        0      0        2 
  14 chr14_69112116     HCab    T    G        0      0        2 
  14 chr14_69112116     HPrz    T    G        0      0        2 
  14 chr14_69112116     ZBoe    T    G        0      0        2 
  14 chr14_69112116     ZGre    T    G        0      0        2 
  14 chr14_69112116     ZHar    T    G        0      0        2 
  14 chr14_69112116   Sample    T    G        0      0        2 
  14 chr14_69113643     AAsi    A    G        0      0        2 
  14 chr14_69113643     AKia    A    G        0      0        2 
  14 chr14_69113643     AOna    A    G        0      0        2 
  14 chr14_69113643     ASom    A    G        0      0        2 
  14 chr14_69113643     HCab    A    G      0.5      1        2 
  14 chr14_69113643     HPrz    A    G        0      0        2 
  14 chr14_69113643     ZBoe    A    G        0      0        2 
  14 chr14_69113643     ZGre    A    G        0      0        2 
  14 chr14_69113643     ZHar    A    G        0      0        2 
  14 chr14_69113643   Sample    A    G        0      0        2 
  14 chr14_69135348     AAsi    G    T        0      0        2 
  14 chr14_69135348     AKia    G    T        0      0        2 
  14 chr14_69135348     AOna    G    T        0      0        2 
  14 chr14_69135348     ASom    G    T        0      0        2 
  14 chr14_69135348     HCab    G    T        1      2        2 
  14 chr14_69135348     HPrz    G    T        1      2        2 
  14 chr14_69135348     ZBoe    G    T        0      0        2 
  14 chr14_69135348     ZGre    G    T        0      0        2 
  14 chr14_69135348     ZHar    G    T        0      0        2 
  14 chr14_69135348   Sample    G    T        1      2        2 
  14 chr14_69147310     AAsi    T    C        0      0        2 
  14 chr14_69147310     AKia    T    C        0      0        2 
  14 chr14_69147310     AOna    T    C        0      0        2 
  14 chr14_69147310     ASom    T    C        0      0        2 
  14 chr14_69147310     HCab    T    C        0      0        2 
  14 chr14_69147310     HPrz    T    C        0      0        2 
  14 chr14_69147310     ZBoe    T    C      0.5      1        2 
  14 chr14_69147310     ZGre    T    C        0      0        2 
  14 chr14_69147310     ZHar    T    C        0      0        2 
  14 chr14_69147310   Sample    T    C        0      0        2 
  14 chr14_69170601     AAsi    A    G        0      0        2 
  14 chr14_69170601     AKia    A    G        0      0        2 
  14 chr14_69170601     AOna    A    G        0      0        2 
  14 chr14_69170601     ASom    A    G        0      0        2 
  14 chr14_69170601     HCab    A    G        0      0        2 
  14 chr14_69170601     HPrz    A    G        0      0        2 
  14 chr14_69170601     ZBoe    A    G        0      0        2 
  14 chr14_69170601     ZGre    A    G        1      2        2 
  14 chr14_69170601     ZHar    A    G        0      0        2 
  14 chr14_69170601   Sample    A    G        0      0        2 
  14 chr14_69181145     AAsi    A    G        0      0        2 
  14 chr14_69181145     AKia    A    G        0      0        2 
  14 chr14_69181145     AOna    A    G        0      0        2 
  14 chr14_69181145     ASom    A    G        0      0        2 
  14 chr14_69181145     HCab    A    G        1      2        2 
  14 chr14_69181145     HPrz    A    G        1      2        2 
  14 chr14_69181145     ZBoe    A    G        0      0        2 
  14 chr14_69181145     ZGre    A    G        0      0        2 
  14 chr14_69181145     ZHar    A    G        0      0        2 
  14 chr14_69181145   Sample    A    G        1      2        2 
  14 chr14_69183370     AAsi    C    T        0      0        2 
  14 chr14_69183370     AKia    C    T        0      0        2 
  14 chr14_69183370     AOna    C    T        1      2        2 
  14 chr14_69183370     ASom    C    T        0      0        2 
  14 chr14_69183370     HCab    C    T        0      0        2 
  14 chr14_69183370     HPrz    C    T        0      0        2 
  14 chr14_69183370     ZBoe    C    T        0      0        2 
  14 chr14_69183370     ZGre    C    T        0      0        2 
  14 chr14_69183370     ZHar    C    T        0      0        2 
  14 chr14_69183370   Sample    C    T        0      0        2 
  14 chr14_69189188     AAsi    A    G        0      0        2 
  14 chr14_69189188     AKia    A    G        0      0        2 
  14 chr14_69189188     AOna    A    G        0      0        2 
  14 chr14_69189188     ASom    A    G        0      0        2 
  14 chr14_69189188     HCab    A    G        0      0        2 
  14 chr14_69189188     HPrz    A    G        0      0        2 
  14 chr14_69189188     ZBoe    A    G      0.5      1        2 
  14 chr14_69189188     ZGre    A    G        0      0        2 
  14 chr14_69189188     ZHar    A    G        0      0        2 
  14 chr14_69189188   Sample    A    G        0      0        2 
  14 chr14_69209861     AAsi    C    T        1      2        2 
  14 chr14_69209861     AKia    C    T        0      0        2 
  14 chr14_69209861     AOna    C    T        0      0        2 
  14 chr14_69209861     ASom    C    T        1      2        2 
  14 chr14_69209861     HCab    C    T        0      0        2 
  14 chr14_69209861     HPrz    C    T        0      0        2 
  14 chr14_69209861     ZBoe    C    T        0      0        2 
  14 chr14_69209861     ZGre    C    T        0      0        2 
  14 chr14_69209861     ZHar    C    T        0      0        2 
  14 chr14_69209861   Sample    C    T        0      0        2 
  14 chr14_69219205     AAsi    A    G        0      0        2 
  14 chr14_69219205     AKia    A    G        0      0        2 
  14 chr14_69219205     AOna    A    G        0      0        2 
  14 chr14_69219205     ASom    A    G        0      0        2 
  14 chr14_69219205     HCab    A    G        0      0        2 
  14 chr14_69219205     HPrz    A    G        0      0        2 
  14 chr14_69219205     ZBoe    A    G        0      0        2 
  14 chr14_69219205     ZGre    A    G        1      2        2 
  14 chr14_69219205     ZHar    A    G        0      0        2 
  14 chr14_69219205   Sample    A    G        0      0        2 
  14 chr14_69224840     AAsi    C    G        0      0        2 
  14 chr14_69224840     AKia    C    G        0      0        2 
  14 chr14_69224840     AOna    C    G        0      0        2 
  14 chr14_69224840     ASom    C    G        0      0        2 
  14 chr14_69224840     HCab    C    G        1      2        2 
  14 chr14_69224840     HPrz    C    G        1      2        2 
  14 chr14_69224840     ZBoe    C    G        0      0        2 
  14 chr14_69224840     ZGre    C    G        0      0        2 
  14 chr14_69224840     ZHar    C    G        0      0        2 
  14 chr14_69224840   Sample    C    G        1      2        2 
  14 chr14_69225086     AAsi    T    C        0      0        2 
  14 chr14_69225086     AKia    T    C        0      0        2 
  14 chr14_69225086     AOna    T    C        0      0        2 
  14 chr14_69225086     ASom    T    C        1      2        2 
  14 chr14_69225086     HCab    T    C        0      0        2 
  14 chr14_69225086     HPrz    T    C        0      0        2 
  14 chr14_69225086     ZBoe    T    C        0      0        2 
  14 chr14_69225086     ZGre    T    C        0      0        2 
  14 chr14_69225086     ZHar    T    C        0      0        2 
  14 chr14_69225086   Sample    T    C        0      0        2 
  14 chr14_69246440     AAsi    C    T        0      0        2 
  14 chr14_69246440     AKia    C    T        0      0        2 
  14 chr14_69246440     AOna    C    T        0      0        2 
  14 chr14_69246440     ASom    C    T        0      0        2 
  14 chr14_69246440     HCab    C    T        1      2        2 
  14 chr14_69246440     HPrz    C    T        1      2        2 
  14 chr14_69246440     ZBoe    C    T        0      0        2 
  14 chr14_69246440     ZGre    C    T        0      0        2 
  14 chr14_69246440     ZHar    C    T        0      0        2 
  14 chr14_69246440   Sample    C    T        0      0        2 
  14 chr14_69258842     AAsi    C    G        0      0        2 
  14 chr14_69258842     AKia    C    G        0      0        2 
  14 chr14_69258842     AOna    C    G        0      0        2 
  14 chr14_69258842     ASom    C    G        0      0        2 
  14 chr14_69258842     HCab    C    G        0      0        2 
  14 chr14_69258842     HPrz    C    G        0      0        2 
  14 chr14_69258842     ZBoe    C    G        0      0        2 
  14 chr14_69258842     ZGre    C    G        1      2        2 
  14 chr14_69258842     ZHar    C    G        0      0        2 
  14 chr14_69258842   Sample    C    G        0      0        2 
  14 chr14_69260504     AAsi    G    A        0      0        2 
  14 chr14_69260504     AKia    G    A        0      0        2 
  14 chr14_69260504     AOna    G    A        0      0        2 
  14 chr14_69260504     ASom    G    A        0      0        2 
  14 chr14_69260504     HCab    G    A        1      2        2 
  14 chr14_69260504     HPrz    G    A        1      2        2 
  14 chr14_69260504     ZBoe    G    A        0      0        2 
  14 chr14_69260504     ZGre    G    A        0      0        2 
  14 chr14_69260504     ZHar    G    A        0      0        2 
  14 chr14_69260504   Sample    G    A        1      2        2 
  14 chr14_69269319     AAsi    C    A        0      0        2 
  14 chr14_69269319     AKia    C    A        0      0        2 
  14 chr14_69269319     AOna    C    A        0      0        2 
  14 chr14_69269319     ASom    C    A        0      0        2 
  14 chr14_69269319     HCab    C    A        0      0        2 
  14 chr14_69269319     HPrz    C    A        0      0        2 
  14 chr14_69269319     ZBoe    C    A      0.5      1        2 
  14 chr14_69269319     ZGre    C    A        0      0        2 
  14 chr14_69269319     ZHar    C    A        0      0        2 
  14 chr14_69269319   Sample    C    A        0      0        2 
  14 chr14_69286737     AAsi    A    T        0      0        2 
  14 chr14_69286737     AKia    A    T        0      0        2 
  14 chr14_69286737     AOna    A    T        0      0        2 
  14 chr14_69286737     ASom    A    T        0      0        2 
  14 chr14_69286737     HCab    A    T        1      2        2 
  14 chr14_69286737     HPrz    A    T        1      2        2 
  14 chr14_69286737     ZBoe    A    T        0      0        2 
  14 chr14_69286737     ZGre    A    T        0      0        2 
  14 chr14_69286737     ZHar    A    T        0      0        2 
  14 chr14_69286737   Sample    A    T        0      0        2 
  14 chr14_69288043     AAsi    G    A        0      0        2 
  14 chr14_69288043     AKia    G    A        0      0        2 
  14 chr14_69288043     AOna    G    A        0      0        2 
  14 chr14_69288043     ASom    G    A        0      0        2 
  14 chr14_69288043     HCab    G    A        1      2        2 
  14 chr14_69288043     HPrz    G    A        1      2        2 
  14 chr14_69288043     ZBoe    G    A        0      0        2 
  14 chr14_69288043     ZGre    G    A        0      0        2 
  14 chr14_69288043     ZHar    G    A        0      0        2 
  14 chr14_69288043   Sample    G    A        1      2        2 
  14 chr14_69288691     AAsi    C    T        0      0        2 
  14 chr14_69288691     AKia    C    T        0      0        2 
  14 chr14_69288691     AOna    C    T        0      0        2 
  14 chr14_69288691     ASom    C    T        0      0        2 
  14 chr14_69288691     HCab    C    T        1      2        2 
  14 chr14_69288691     HPrz    C    T        1      2        2 
  14 chr14_69288691     ZBoe    C    T        0      0        2 
  14 chr14_69288691     ZGre    C    T        1      2        2 
  14 chr14_69288691     ZHar    C    T      0.5      1        2 
  14 chr14_69288691   Sample    C    T        1      2        2 
  14 chr14_69294355     AAsi    T    G        0      0        2 
  14 chr14_69294355     AKia    T    G        0      0        2 
  14 chr14_69294355     AOna    T    G        0      0        2 
  14 chr14_69294355     ASom    T    G        0      0        2 
  14 chr14_69294355     HCab    T    G        0      0        2 
  14 chr14_69294355     HPrz    T    G      0.5      1        2 
  14 chr14_69294355     ZBoe    T    G        0      0        2 
  14 chr14_69294355     ZGre    T    G        0      0        2 
  14 chr14_69294355     ZHar    T    G        0      0        2 
  14 chr14_69294355   Sample    T    G        0      0        2 
  14 chr14_69295229     AAsi    G    A        0      0        2 
  14 chr14_69295229     AKia    G    A        0      0        2 
  14 chr14_69295229     AOna    G    A        0      0        2 
  14 chr14_69295229     ASom    G    A        0      0        2 
  14 chr14_69295229     HCab    G    A        0      0        2 
  14 chr14_69295229     HPrz    G    A        0      0        2 
  14 chr14_69295229     ZBoe    G    A        0      0        2 
  14 chr14_69295229     ZGre    G    A        0      0        2 
  14 chr14_69295229     ZHar    G    A      0.5      1        2 
  14 chr14_69295229   Sample    G    A        0      0        2 
  14 chr14_69304397     AAsi    A    G        0      0        2 
  14 chr14_69304397     AKia    A    G        1      2        2 
  14 chr14_69304397     AOna    A    G        1      2        2 
  14 chr14_69304397     ASom    A    G        0      0        2 
  14 chr14_69304397     HCab    A    G        0      0        2 
  14 chr14_69304397     HPrz    A    G        0      0        2 
  14 chr14_69304397     ZBoe    A    G        0      0        2 
  14 chr14_69304397     ZGre    A    G        0      0        2 
  14 chr14_69304397     ZHar    A    G        0      0        2 
  14 chr14_69304397   Sample    A    G        0      0        2 
  14 chr14_69304975     AAsi    G    C        0      0        2 
  14 chr14_69304975     AKia    G    C        0      0        2 
  14 chr14_69304975     AOna    G    C        0      0        2 
  14 chr14_69304975     ASom    G    C        0      0        2 
  14 chr14_69304975     HCab    G    C        1      2        2 
  14 chr14_69304975     HPrz    G    C        1      2        2 
  14 chr14_69304975     ZBoe    G    C        0      0        2 
  14 chr14_69304975     ZGre    G    C        0      0        2 
  14 chr14_69304975     ZHar    G    C        0      0        2 
  14 chr14_69304975   Sample    G    C        1      2        2 
  14 chr14_69308765     AAsi    T    A        0      0        2 
  14 chr14_69308765     AKia    T    A        0      0        2 
  14 chr14_69308765     AOna    T    A        0      0        2 
  14 chr14_69308765     ASom    T    A        0      0        2 
  14 chr14_69308765     HCab    T    A        1      2        2 
  14 chr14_69308765     HPrz    T    A        1      2        2 
  14 chr14_69308765     ZBoe    T    A        0      0        2 
  14 chr14_69308765     ZGre    T    A        0      0        2 
  14 chr14_69308765     ZHar    T    A        0      0        2 
  14 chr14_69308765   Sample    T    A        1      2        2 
  14 chr14_69316422     AAsi    C    T        0      0        2 
  14 chr14_69316422     AKia    C    T        0      0        2 
  14 chr14_69316422     AOna    C    T        0      0        2 
  14 chr14_69316422     ASom    C    T        1      2        2 
  14 chr14_69316422     HCab    C    T        0      0        2 
  14 chr14_69316422     HPrz    C    T        0      0        2 
  14 chr14_69316422     ZBoe    C    T        0      0        2 
  14 chr14_69316422     ZGre    C    T        0      0        2 
  14 chr14_69316422     ZHar    C    T        0      0        2 
  14 chr14_69316422   Sample    C    T        0      0        2 
  14 chr14_69318116     AAsi    G    A        0      0        2 
  14 chr14_69318116     AKia    G    A        0      0        2 
  14 chr14_69318116     AOna    G    A        0      0        2 
  14 chr14_69318116     ASom    G    A        0      0        2 
  14 chr14_69318116     HCab    G    A        1      2        2 
  14 chr14_69318116     HPrz    G    A        1      2        2 
  14 chr14_69318116     ZBoe    G    A        0      0        2 
  14 chr14_69318116     ZGre    G    A        0      0        2 
  14 chr14_69318116     ZHar    G    A        0      0        2 
  14 chr14_69318116   Sample    G    A        1      2        2 
  14 chr14_69347753     AAsi    A    G        0      0        2 
  14 chr14_69347753     AKia    A    G        0      0        2 
  14 chr14_69347753     AOna    A    G      0.5      1        2 
  14 chr14_69347753     ASom    A    G        0      0        2 
  14 chr14_69347753     HCab    A    G        0      0        2 
  14 chr14_69347753     HPrz    A    G        0      0        2 
  14 chr14_69347753     ZBoe    A    G        0      0        2 
  14 chr14_69347753     ZGre    A    G        0      0        2 
  14 chr14_69347753     ZHar    A    G        0      0        2 
  14 chr14_69347753   Sample    A    G        0      0        2 
  14 chr14_69351664     AAsi    G    C        0      0        2 
  14 chr14_69351664     AKia    G    C        0      0        2 
  14 chr14_69351664     AOna    G    C        0      0        2 
  14 chr14_69351664     ASom    G    C        0      0        2 
  14 chr14_69351664     HCab    G    C        1      2        2 
  14 chr14_69351664     HPrz    G    C        1      2        2 
  14 chr14_69351664     ZBoe    G    C        0      0        2 
  14 chr14_69351664     ZGre    G    C        0      0        2 
  14 chr14_69351664     ZHar    G    C        0      0        2 
  14 chr14_69351664   Sample    G    C        1      2        2 
  14 chr14_69354779     AAsi    A    C        0      0        2 
  14 chr14_69354779     AKia    A    C        0      0        2 
  14 chr14_69354779     AOna    A    C        0      0        2 
  14 chr14_69354779     ASom    A    C        0      0        2 
  14 chr14_69354779     HCab    A    C        1      2        2 
  14 chr14_69354779     HPrz    A    C        1      2        2 
  14 chr14_69354779     ZBoe    A    C        0      0        2 
  14 chr14_69354779     ZGre    A    C        0      0        2 
  14 chr14_69354779     ZHar    A    C        0      0        2 
  14 chr14_69354779   Sample    A    C        1      2        2 
  14 chr14_69356970     AAsi    G    A        0      0        2 
  14 chr14_69356970     AKia    G    A        0      0        2 
  14 chr14_69356970     AOna    G    A        0      0        2 
  14 chr14_69356970     ASom    G    A        0      0        2 
  14 chr14_69356970     HCab    G    A        1      2        2 
  14 chr14_69356970     HPrz    G    A        1      2        2 
  14 chr14_69356970     ZBoe    G    A        0      0        2 
  14 chr14_69356970     ZGre    G    A        0      0        2 
  14 chr14_69356970     ZHar    G    A        0      0        2 
  14 chr14_69356970   Sample    G    A        1      2        2 
  14 chr14_69358727     AAsi    T    C        0      0        2 
  14 chr14_69358727     AKia    T    C        0      0        2 
  14 chr14_69358727     AOna    T    C        0      0        2 
  14 chr14_69358727     ASom    T    C        0      0        2 
  14 chr14_69358727     HCab    T    C        0      0        2 
  14 chr14_69358727     HPrz    T    C        0      0        2 
  14 chr14_69358727     ZBoe    T    C        0      0        2 
  14 chr14_69358727     ZGre    T    C        0      0        2 
  14 chr14_69358727     ZHar    T    C        1      2        2 
  14 chr14_69358727   Sample    T    C        0      0        2 
  14 chr14_69365739     AAsi    T    G        0      0        2 
  14 chr14_69365739     AKia    T    G        0      0        2 
  14 chr14_69365739     AOna    T    G        0      0        2 
  14 chr14_69365739     ASom    T    G        0      0        2 
  14 chr14_69365739     HCab    T    G      0.5      1        2 
  14 chr14_69365739     HPrz    T    G      0.5      1        2 
  14 chr14_69365739     ZBoe    T    G        0      0        2 
  14 chr14_69365739     ZGre    T    G        0      0        2 
  14 chr14_69365739     ZHar    T    G        0      0        2 
  14 chr14_69365739   Sample    T    G        1      2        2 
  14 chr14_69377986     AAsi    A    G        0      0        2 
  14 chr14_69377986     AKia    A    G        0      0        2 
  14 chr14_69377986     AOna    A    G        0      0        2 
  14 chr14_69377986     ASom    A    G        0      0        2 
  14 chr14_69377986     HCab    A    G        0      0        2 
  14 chr14_69377986     HPrz    A    G        0      0        2 
  14 chr14_69377986     ZBoe    A    G        0      0        2 
  14 chr14_69377986     ZGre    A    G      0.5      1        2 
  14 chr14_69377986     ZHar    A    G        0      0        2 
  14 chr14_69377986   Sample    A    G        0      0        2 
  14 chr14_69388782     AAsi    G    T        0      0        2 
  14 chr14_69388782     AKia    G    T        0      0        2 
  14 chr14_69388782     AOna    G    T        0      0        2 
  14 chr14_69388782     ASom    G    T        0      0        2 
  14 chr14_69388782     HCab    G    T        1      2        2 
  14 chr14_69388782     HPrz    G    T        1      2        2 
  14 chr14_69388782     ZBoe    G    T        0      0        2 
  14 chr14_69388782     ZGre    G    T        0      0        2 
  14 chr14_69388782     ZHar    G    T        0      0        2 
  14 chr14_69388782   Sample    G    T        1      2        2 
  14 chr14_69392172     AAsi    T    C        0      0        2 
  14 chr14_69392172     AKia    T    C        0      0        2 
  14 chr14_69392172     AOna    T    C      0.5      1        2 
  14 chr14_69392172     ASom    T    C        0      0        2 
  14 chr14_69392172     HCab    T    C        0      0        2 
  14 chr14_69392172     HPrz    T    C        0      0        2 
  14 chr14_69392172     ZBoe    T    C        0      0        2 
  14 chr14_69392172     ZGre    T    C        0      0        2 
  14 chr14_69392172     ZHar    T    C        0      0        2 
  14 chr14_69392172   Sample    T    C        0      0        2 
  14 chr14_69394318     AAsi    A    C        0      0        2 
  14 chr14_69394318     AKia    A    C        0      0        2 
  14 chr14_69394318     AOna    A    C        0      0        2 
  14 chr14_69394318     ASom    A    C        0      0        2 
  14 chr14_69394318     HCab    A    C        0      0        2 
  14 chr14_69394318     HPrz    A    C        0      0        2 
  14 chr14_69394318     ZBoe    A    C        0      0        2 
  14 chr14_69394318     ZGre    A    C        0      0        2 
  14 chr14_69394318     ZHar    A    C      0.5      1        2 
  14 chr14_69394318   Sample    A    C        0      0        2 
  14 chr14_69397511     AAsi    T    C        0      0        2 
  14 chr14_69397511     AKia    T    C        0      0        2 
  14 chr14_69397511     AOna    T    C        0      0        2 
  14 chr14_69397511     ASom    T    C        0      0        2 
  14 chr14_69397511     HCab    T    C        1      2        2 
  14 chr14_69397511     HPrz    T    C        1      2        2 
  14 chr14_69397511     ZBoe    T    C        0      0        2 
  14 chr14_69397511     ZGre    T    C        0      0        2 
  14 chr14_69397511     ZHar    T    C        0      0        2 
  14 chr14_69397511   Sample    T    C        1      2        2 
  14 chr14_69400780     AAsi    A    C        0      0        2 
  14 chr14_69400780     AKia    A    C        0      0        2 
  14 chr14_69400780     AOna    A    C        0      0        2 
  14 chr14_69400780     ASom    A    C        0      0        2 
  14 chr14_69400780     HCab    A    C      0.5      1        2 
  14 chr14_69400780     HPrz    A    C      0.5      1        2 
  14 chr14_69400780     ZBoe    A    C        0      0        2 
  14 chr14_69400780     ZGre    A    C        0      0        2 
  14 chr14_69400780     ZHar    A    C        0      0        2 
  14 chr14_69400780   Sample    A    C        1      2        2 
  14 chr14_69401837     AAsi    A    C      0.5      1        2 
  14 chr14_69401837     AKia    A    C        0      0        2 
  14 chr14_69401837     AOna    A    C        0      0        2 
  14 chr14_69401837     ASom    A    C        1      2        2 
  14 chr14_69401837     HCab    A    C        0      0        2 
  14 chr14_69401837     HPrz    A    C        0      0        2 
  14 chr14_69401837     ZBoe    A    C        0      0        2 
  14 chr14_69401837     ZGre    A    C        0      0        2 
  14 chr14_69401837     ZHar    A    C        0      0        2 
  14 chr14_69401837   Sample    A    C        0      0        2 
  14 chr14_69404334     AAsi    T    A        0      0        2 
  14 chr14_69404334     AKia    T    A        0      0        2 
  14 chr14_69404334     AOna    T    A        0      0        2 
  14 chr14_69404334     ASom    T    A        0      0        2 
  14 chr14_69404334     HCab    T    A        1      2        2 
  14 chr14_69404334     HPrz    T    A        1      2        2 
  14 chr14_69404334     ZBoe    T    A        0      0        2 
  14 chr14_69404334     ZGre    T    A        0      0        2 
  14 chr14_69404334     ZHar    T    A        0      0        2 
  14 chr14_69404334   Sample    T    A        1      2        2 
  14 chr14_69433137     AAsi    G    A        0      0        2 
  14 chr14_69433137     AKia    G    A        0      0        2 
  14 chr14_69433137     AOna    G    A        0      0        2 
  14 chr14_69433137     ASom    G    A        0      0        2 
  14 chr14_69433137     HCab    G    A        1      2        2 
  14 chr14_69433137     HPrz    G    A        1      2        2 
  14 chr14_69433137     ZBoe    G    A        0      0        2 
  14 chr14_69433137     ZGre    G    A        0      0        2 
  14 chr14_69433137     ZHar    G    A        0      0        2 
  14 chr14_69433137   Sample    G    A        1      2        2 
  14 chr14_69441123     AAsi    A    C        0      0        2 
  14 chr14_69441123     AKia    A    C        0      0        2 
  14 chr14_69441123     AOna    A    C        0      0        2 
  14 chr14_69441123     ASom    A    C        1      2        2 
  14 chr14_69441123     HCab    A    C        0      0        2 
  14 chr14_69441123     HPrz    A    C        0      0        2 
  14 chr14_69441123     ZBoe    A    C        0      0        2 
  14 chr14_69441123     ZGre    A    C        0      0        2 
  14 chr14_69441123     ZHar    A    C        0      0        2 
  14 chr14_69441123   Sample    A    C        0      0        2 
  14 chr14_69457481     AAsi    A    G        0      0        2 
  14 chr14_69457481     AKia    A    G        0      0        2 
  14 chr14_69457481     AOna    A    G        0      0        2 
  14 chr14_69457481     ASom    A    G        0      0        2 
  14 chr14_69457481     HCab    A    G        0      0        2 
  14 chr14_69457481     HPrz    A    G        0      0        2 
  14 chr14_69457481     ZBoe    A    G        0      0        2 
  14 chr14_69457481     ZGre    A    G        1      2        2 
  14 chr14_69457481     ZHar    A    G        0      0        2 
  14 chr14_69457481   Sample    A    G        0      0        2 
  14 chr14_69461349     AAsi    A    G        0      0        2 
  14 chr14_69461349     AKia    A    G        0      0        2 
  14 chr14_69461349     AOna    A    G        0      0        2 
  14 chr14_69461349     ASom    A    G        0      0        2 
  14 chr14_69461349     HCab    A    G        1      2        2 
  14 chr14_69461349     HPrz    A    G        1      2        2 
  14 chr14_69461349     ZBoe    A    G        0      0        2 
  14 chr14_69461349     ZGre    A    G        0      0        2 
  14 chr14_69461349     ZHar    A    G        0      0        2 
  14 chr14_69461349   Sample    A    G        1      2        2 
  14 chr14_69489651     AAsi    A    G        1      2        2 
  14 chr14_69489651     AKia    A    G        0      0        2 
  14 chr14_69489651     AOna    A    G        0      0        2 
  14 chr14_69489651     ASom    A    G        1      2        2 
  14 chr14_69489651     HCab    A    G        0      0        2 
  14 chr14_69489651     HPrz    A    G        0      0        2 
  14 chr14_69489651     ZBoe    A    G        0      0        2 
  14 chr14_69489651     ZGre    A    G        0      0        2 
  14 chr14_69489651     ZHar    A    G        0      0        2 
  14 chr14_69489651   Sample    A    G        0      0        2 
  14 chr14_69494121     AAsi    G    A        0      0        2 
  14 chr14_69494121     AKia    G    A        0      0        2 
  14 chr14_69494121     AOna    G    A        0      0        2 
  14 chr14_69494121     ASom    G    A        0      0        2 
  14 chr14_69494121     HCab    G    A        1      2        2 
  14 chr14_69494121     HPrz    G    A        1      2        2 
  14 chr14_69494121     ZBoe    G    A        0      0        2 
  14 chr14_69494121     ZGre    G    A        0      0        2 
  14 chr14_69494121     ZHar    G    A        0      0        2 
  14 chr14_69494121   Sample    G    A        1      2        2 
  14 chr14_69495286     AAsi    A    C        0      0        2 
  14 chr14_69495286     AKia    A    C        0      0        2 
  14 chr14_69495286     AOna    A    C        0      0        2 
  14 chr14_69495286     ASom    A    C        0      0        2 
  14 chr14_69495286     HCab    A    C        1      2        2 
  14 chr14_69495286     HPrz    A    C        1      2        2 
  14 chr14_69495286     ZBoe    A    C        0      0        2 
  14 chr14_69495286     ZGre    A    C        0      0        2 
  14 chr14_69495286     ZHar    A    C        0      0        2 
  14 chr14_69495286   Sample    A    C        1      2        2 
  14 chr14_69496199     AAsi    G    C        0      0        2 
  14 chr14_69496199     AKia    G    C        0      0        2 
  14 chr14_69496199     AOna    G    C        0      0        2 
  14 chr14_69496199     ASom    G    C        0      0        2 
  14 chr14_69496199     HCab    G    C        1      2        2 
  14 chr14_69496199     HPrz    G    C        1      2        2 
  14 chr14_69496199     ZBoe    G    C        0      0        2 
  14 chr14_69496199     ZGre    G    C        0      0        2 
  14 chr14_69496199     ZHar    G    C        0      0        2 
  14 chr14_69496199   Sample    G    C        1      2        2 
  14 chr14_69502193     AAsi    T    C        0      0        2 
  14 chr14_69502193     AKia    T    C        0      0        2 
  14 chr14_69502193     AOna    T    C        0      0        2 
  14 chr14_69502193     ASom    T    C        0      0        2 
  14 chr14_69502193     HCab    T    C        1      2        2 
  14 chr14_69502193     HPrz    T    C        1      2        2 
  14 chr14_69502193     ZBoe    T    C        0      0        2 
  14 chr14_69502193     ZGre    T    C        0      0        2 
  14 chr14_69502193     ZHar    T    C        0      0        2 
  14 chr14_69502193   Sample    T    C        1      2        2 
  14 chr14_69505441     AAsi    C    T        0      0        2 
  14 chr14_69505441     AKia    C    T        0      0        2 
  14 chr14_69505441     AOna    C    T        0      0        2 
  14 chr14_69505441     ASom    C    T        0      0        2 
  14 chr14_69505441     HCab    C    T        1      2        2 
  14 chr14_69505441     HPrz    C    T        1      2        2 
  14 chr14_69505441     ZBoe    C    T        0      0        2 
  14 chr14_69505441     ZGre    C    T        0      0        2 
  14 chr14_69505441     ZHar    C    T        0      0        2 
  14 chr14_69505441   Sample    C    T        1      2        2 
  14 chr14_69510721     AAsi    C    A        0      0        2 
  14 chr14_69510721     AKia    C    A        0      0        2 
  14 chr14_69510721     AOna    C    A        0      0        2 
  14 chr14_69510721     ASom    C    A        0      0        2 
  14 chr14_69510721     HCab    C    A        0      0        2 
  14 chr14_69510721     HPrz    C    A      0.5      1        2 
  14 chr14_69510721     ZBoe    C    A        0      0        2 
  14 chr14_69510721     ZGre    C    A        0      0        2 
  14 chr14_69510721     ZHar    C    A        0      0        2 
  14 chr14_69510721   Sample    C    A        0      0        2 
  14 chr14_69512711     AAsi    A    G        0      0        2 
  14 chr14_69512711     AKia    A    G        0      0        2 
  14 chr14_69512711     AOna    A    G        0      0        2 
  14 chr14_69512711     ASom    A    G        0      0        2 
  14 chr14_69512711     HCab    A    G        0      0        2 
  14 chr14_69512711     HPrz    A    G        0      0        2 
  14 chr14_69512711     ZBoe    A    G      0.5      1        2 
  14 chr14_69512711     ZGre    A    G        0      0        2 
  14 chr14_69512711     ZHar    A    G        0      0        2 
  14 chr14_69512711   Sample    A    G        0      0        2 
  14 chr14_69521562     AAsi    C    T        0      0        2 
  14 chr14_69521562     AKia    C    T        0      0        2 
  14 chr14_69521562     AOna    C    T        0      0        2 
  14 chr14_69521562     ASom    C    T        0      0        2 
  14 chr14_69521562     HCab    C    T      0.5      1        2 
  14 chr14_69521562     HPrz    C    T        0      0        2 
  14 chr14_69521562     ZBoe    C    T        0      0        2 
  14 chr14_69521562     ZGre    C    T        0      0        2 
  14 chr14_69521562     ZHar    C    T        0      0        2 
  14 chr14_69521562   Sample    C    T        0      0        2 
  14 chr14_69522722     AAsi    A    C        0      0        2 
  14 chr14_69522722     AKia    A    C        0      0        2 
  14 chr14_69522722     AOna    A    C        0      0        2 
  14 chr14_69522722     ASom    A    C        0      0        2 
  14 chr14_69522722     HCab    A    C        1      2        2 
  14 chr14_69522722     HPrz    A    C        1      2        2 
  14 chr14_69522722     ZBoe    A    C        0      0        2 
  14 chr14_69522722     ZGre    A    C        0      0        2 
  14 chr14_69522722     ZHar    A    C        0      0        2 
  14 chr14_69522722   Sample    A    C        1      2        2 
  14 chr14_69527591     AAsi    C    G        0      0        2 
  14 chr14_69527591     AKia    C    G        0      0        2 
  14 chr14_69527591     AOna    C    G        0      0        2 
  14 chr14_69527591     ASom    C    G        0      0        2 
  14 chr14_69527591     HCab    C    G        0      0        2 
  14 chr14_69527591     HPrz    C    G        0      0        2 
  14 chr14_69527591     ZBoe    C    G        0      0        2 
  14 chr14_69527591     ZGre    C    G        0      0        2 
  14 chr14_69527591     ZHar    C    G        1      2        2 
  14 chr14_69527591   Sample    C    G        0      0        2 
  14 chr14_69529939     AAsi    A    G        1      2        2 
  14 chr14_69529939     AKia    A    G        0      0        2 
  14 chr14_69529939     AOna    A    G        0      0        2 
  14 chr14_69529939     ASom    A    G        1      2        2 
  14 chr14_69529939     HCab    A    G        0      0        2 
  14 chr14_69529939     HPrz    A    G        0      0        2 
  14 chr14_69529939     ZBoe    A    G        0      0        2 
  14 chr14_69529939     ZGre    A    G        0      0        2 
  14 chr14_69529939     ZHar    A    G        0      0        2 
  14 chr14_69529939   Sample    A    G        0      0        2 
  14 chr14_69534558     AAsi    C    T        0      0        2 
  14 chr14_69534558     AKia    C    T      0.5      1        2 
  14 chr14_69534558     AOna    C    T        0      0        2 
  14 chr14_69534558     ASom    C    T        0      0        2 
  14 chr14_69534558     HCab    C    T        0      0        2 
  14 chr14_69534558     HPrz    C    T        0      0        2 
  14 chr14_69534558     ZBoe    C    T        0      0        2 
  14 chr14_69534558     ZGre    C    T        0      0        2 
  14 chr14_69534558     ZHar    C    T        0      0        2 
  14 chr14_69534558   Sample    C    T        0      0        2 
  14 chr14_69537436     AAsi    G    A        0      0        2 
  14 chr14_69537436     AKia    G    A        0      0        2 
  14 chr14_69537436     AOna    G    A        0      0        2 
  14 chr14_69537436     ASom    G    A        0      0        2 
  14 chr14_69537436     HCab    G    A        0      0        2 
  14 chr14_69537436     HPrz    G    A      0.5      1        2 
  14 chr14_69537436     ZBoe    G    A        0      0        2 
  14 chr14_69537436     ZGre    G    A        0      0        2 
  14 chr14_69537436     ZHar    G    A        0      0        2 
  14 chr14_69537436   Sample    G    A        1      2        2 
  14 chr14_69538755     AAsi    G    A        0      0        2 
  14 chr14_69538755     AKia    G    A        0      0        2 
  14 chr14_69538755     AOna    G    A        0      0        2 
  14 chr14_69538755     ASom    G    A        0      0        2 
  14 chr14_69538755     HCab    G    A        0      0        2 
  14 chr14_69538755     HPrz    G    A        0      0        2 
  14 chr14_69538755     ZBoe    G    A        0      0        2 
  14 chr14_69538755     ZGre    G    A        0      0        2 
  14 chr14_69538755     ZHar    G    A      0.5      1        2 
  14 chr14_69538755   Sample    G    A        0      0        2 
  14 chr14_69551665     AAsi    T    C        0      0        2 
  14 chr14_69551665     AKia    T    C        0      0        2 
  14 chr14_69551665     AOna    T    C        0      0        2 
  14 chr14_69551665     ASom    T    C        0      0        2 
  14 chr14_69551665     HCab    T    C        0      0        2 
  14 chr14_69551665     HPrz    T    C        0      0        2 
  14 chr14_69551665     ZBoe    T    C      0.5      1        2 
  14 chr14_69551665     ZGre    T    C        0      0        2 
  14 chr14_69551665     ZHar    T    C        0      0        2 
  14 chr14_69551665   Sample    T    C        0      0        2 
  14 chr14_69566951     AAsi    C    T        0      0        2 
  14 chr14_69566951     AKia    C    T        0      0        2 
  14 chr14_69566951     AOna    C    T        0      0        2 
  14 chr14_69566951     ASom    C    T        0      0        2 
  14 chr14_69566951     HCab    C    T        1      2        2 
  14 chr14_69566951     HPrz    C    T        1      2        2 
  14 chr14_69566951     ZBoe    C    T        0      0        2 
  14 chr14_69566951     ZGre    C    T        0      0        2 
  14 chr14_69566951     ZHar    C    T        0      0        2 
  14 chr14_69566951   Sample    C    T        1      2        2 
  14 chr14_69597130     AAsi    C    T        0      0        2 
  14 chr14_69597130     AKia    C    T        0      0        2 
  14 chr14_69597130     AOna    C    T        0      0        2 
  14 chr14_69597130     ASom    C    T        0      0        2 
  14 chr14_69597130     HCab    C    T        0      0        2 
  14 chr14_69597130     HPrz    C    T        0      0        2 
  14 chr14_69597130     ZBoe    C    T        0      0        2 
  14 chr14_69597130     ZGre    C    T      0.5      1        2 
  14 chr14_69597130     ZHar    C    T        0      0        2 
  14 chr14_69597130   Sample    C    T        0      0        2 
  14 chr14_69603220     AAsi    T    A        0      0        2 
  14 chr14_69603220     AKia    T    A        0      0        2 
  14 chr14_69603220     AOna    T    A        0      0        2 
  14 chr14_69603220     ASom    T    A        0      0        2 
  14 chr14_69603220     HCab    T    A        1      2        2 
  14 chr14_69603220     HPrz    T    A        1      2        2 
  14 chr14_69603220     ZBoe    T    A        0      0        2 
  14 chr14_69603220     ZGre    T    A        0      0        2 
  14 chr14_69603220     ZHar    T    A        0      0        2 
  14 chr14_69603220   Sample    T    A        1      2        2 
  14 chr14_69607809     AAsi    G    T        0      0        2 
  14 chr14_69607809     AKia    G    T        0      0        2 
  14 chr14_69607809     AOna    G    T        0      0        2 
  14 chr14_69607809     ASom    G    T        0      0        2 
  14 chr14_69607809     HCab    G    T        0      0        2 
  14 chr14_69607809     HPrz    G    T        0      0        2 
  14 chr14_69607809     ZBoe    G    T        0      0        2 
  14 chr14_69607809     ZGre    G    T        0      0        2 
  14 chr14_69607809     ZHar    G    T        1      2        2 
  14 chr14_69607809   Sample    G    T        0      0        2 
  14 chr14_69610551     AAsi    C    A        0      0        2 
  14 chr14_69610551     AKia    C    A        0      0        2 
  14 chr14_69610551     AOna    C    A        0      0        2 
  14 chr14_69610551     ASom    C    A        0      0        2 
  14 chr14_69610551     HCab    C    A        1      2        2 
  14 chr14_69610551     HPrz    C    A        1      2        2 
  14 chr14_69610551     ZBoe    C    A        0      0        2 
  14 chr14_69610551     ZGre    C    A        0      0        2 
  14 chr14_69610551     ZHar    C    A        0      0        2 
  14 chr14_69610551   Sample    C    A        1      2        2 
  14 chr14_69626596     AAsi    C    A        0      0        2 
  14 chr14_69626596     AKia    C    A        1      2        2 
  14 chr14_69626596     AOna    C    A        0      0        2 
  14 chr14_69626596     ASom    C    A        0      0        2 
  14 chr14_69626596     HCab    C    A        0      0        2 
  14 chr14_69626596     HPrz    C    A        0      0        2 
  14 chr14_69626596     ZBoe    C    A        0      0        2 
  14 chr14_69626596     ZGre    C    A        0      0        2 
  14 chr14_69626596     ZHar    C    A        0      0        2 
  14 chr14_69626596   Sample    C    A        0      0        2 
  14 chr14_69626639     AAsi    A    G        0      0        2 
  14 chr14_69626639     AKia    A    G        0      0        2 
  14 chr14_69626639     AOna    A    G      0.5      1        2 
  14 chr14_69626639     ASom    A    G        0      0        2 
  14 chr14_69626639     HCab    A    G        0      0        2 
  14 chr14_69626639     HPrz    A    G        0      0        2 
  14 chr14_69626639     ZBoe    A    G        0      0        2 
  14 chr14_69626639     ZGre    A    G        0      0        2 
  14 chr14_69626639     ZHar    A    G        0      0        2 
  14 chr14_69626639   Sample    A    G        0      0        2 
  14 chr14_69638136     AAsi    G    A        0      0        2 
  14 chr14_69638136     AKia    G    A        0      0        2 
  14 chr14_69638136     AOna    G    A        0      0        2 
  14 chr14_69638136     ASom    G    A        0      0        2 
  14 chr14_69638136     HCab    G    A        0      0        2 
  14 chr14_69638136     HPrz    G    A        0      0        2 
  14 chr14_69638136     ZBoe    G    A      0.5      1        2 
  14 chr14_69638136     ZGre    G    A        0      0        2 
  14 chr14_69638136     ZHar    G    A        0      0        2 
  14 chr14_69638136   Sample    G    A        0      0        2 
  14 chr14_69639206     AAsi    G    C        0      0        2 
  14 chr14_69639206     AKia    G    C        0      0        2 
  14 chr14_69639206     AOna    G    C        0      0        2 
  14 chr14_69639206     ASom    G    C        0      0        2 
  14 chr14_69639206     HCab    G    C        0      0        2 
  14 chr14_69639206     HPrz    G    C        0      0        2 
  14 chr14_69639206     ZBoe    G    C      0.5      1        2 
  14 chr14_69639206     ZGre    G    C        0      0        2 
  14 chr14_69639206     ZHar    G    C        0      0        2 
  14 chr14_69639206   Sample    G    C        0      0        2 
  14 chr14_69640902     AAsi    G    C      0.5      1        2 
  14 chr14_69640902     AKia    G    C        0      0        2 
  14 chr14_69640902     AOna    G    C        0      0        2 
  14 chr14_69640902     ASom    G    C        0      0        2 
  14 chr14_69640902     HCab    G    C        0      0        2 
  14 chr14_69640902     HPrz    G    C        0      0        2 
  14 chr14_69640902     ZBoe    G    C        0      0        2 
  14 chr14_69640902     ZGre    G    C        0      0        2 
  14 chr14_69640902     ZHar    G    C        0      0        2 
  14 chr14_69640902   Sample    G    C        0      0        2 
  14 chr14_69642629     AAsi    T    C        0      0        2 
  14 chr14_69642629     AKia    T    C        0      0        2 
  14 chr14_69642629     AOna    T    C        0      0        2 
  14 chr14_69642629     ASom    T    C        0      0        2 
  14 chr14_69642629     HCab    T    C        0      0        2 
  14 chr14_69642629     HPrz    T    C        0      0        2 
  14 chr14_69642629     ZBoe    T    C        0      0        2 
  14 chr14_69642629     ZGre    T    C        1      2        2 
  14 chr14_69642629     ZHar    T    C        1      2        2 
  14 chr14_69642629   Sample    T    C        0      0        2 
  14 chr14_69656589     AAsi    A    G        0      0        2 
  14 chr14_69656589     AKia    A    G        0      0        2 
  14 chr14_69656589     AOna    A    G        0      0        2 
  14 chr14_69656589     ASom    A    G        0      0        2 
  14 chr14_69656589     HCab    A    G        1      2        2 
  14 chr14_69656589     HPrz    A    G        1      2        2 
  14 chr14_69656589     ZBoe    A    G        0      0        2 
  14 chr14_69656589     ZGre    A    G        0      0        2 
  14 chr14_69656589     ZHar    A    G        0      0        2 
  14 chr14_69656589   Sample    A    G        1      2        2 
  14 chr14_69662150     AAsi    T    C        0      0        2 
  14 chr14_69662150     AKia    T    C        0      0        2 
  14 chr14_69662150     AOna    T    C        0      0        2 
  14 chr14_69662150     ASom    T    C        0      0        2 
  14 chr14_69662150     HCab    T    C        1      2        2 
  14 chr14_69662150     HPrz    T    C        1      2        2 
  14 chr14_69662150     ZBoe    T    C        0      0        2 
  14 chr14_69662150     ZGre    T    C        0      0        2 
  14 chr14_69662150     ZHar    T    C        0      0        2 
  14 chr14_69662150   Sample    T    C        1      2        2 
  14 chr14_69667978     AAsi    A    G        0      0        2 
  14 chr14_69667978     AKia    A    G        0      0        2 
  14 chr14_69667978     AOna    A    G        0      0        2 
  14 chr14_69667978     ASom    A    G        0      0        2 
  14 chr14_69667978     HCab    A    G        1      2        2 
  14 chr14_69667978     HPrz    A    G        1      2        2 
  14 chr14_69667978     ZBoe    A    G        0      0        2 
  14 chr14_69667978     ZGre    A    G        0      0        2 
  14 chr14_69667978     ZHar    A    G        0      0        2 
  14 chr14_69667978   Sample    A    G        1      2        2 
  14 chr14_69686919     AAsi    C    G        0      0        2 
  14 chr14_69686919     AKia    C    G        0      0        2 
  14 chr14_69686919     AOna    C    G      0.5      1        2 
  14 chr14_69686919     ASom    C    G        0      0        2 
  14 chr14_69686919     HCab    C    G        0      0        2 
  14 chr14_69686919     HPrz    C    G        0      0        2 
  14 chr14_69686919     ZBoe    C    G        0      0        2 
  14 chr14_69686919     ZGre    C    G        0      0        2 
  14 chr14_69686919     ZHar    C    G        0      0        2 
  14 chr14_69686919   Sample    C    G        0      0        2 
  14 chr14_69690247     AAsi    G    A        0      0        2 
  14 chr14_69690247     AKia    G    A        0      0        2 
  14 chr14_69690247     AOna    G    A        0      0        2 
  14 chr14_69690247     ASom    G    A        0      0        2 
  14 chr14_69690247     HCab    G    A        0      0        2 
  14 chr14_69690247     HPrz    G    A        0      0        2 
  14 chr14_69690247     ZBoe    G    A        0      0        2 
  14 chr14_69690247     ZGre    G    A      0.5      1        2 
  14 chr14_69690247     ZHar    G    A        0      0        2 
  14 chr14_69690247   Sample    G    A        0      0        2 
  14 chr14_69690578     AAsi    C    T        0      0        2 
  14 chr14_69690578     AKia    C    T        0      0        2 
  14 chr14_69690578     AOna    C    T        0      0        2 
  14 chr14_69690578     ASom    C    T        0      0        2 
  14 chr14_69690578     HCab    C    T      0.5      1        2 
  14 chr14_69690578     HPrz    C    T      0.5      1        2 
  14 chr14_69690578     ZBoe    C    T        0      0        2 
  14 chr14_69690578     ZGre    C    T        0      0        2 
  14 chr14_69690578     ZHar    C    T        0      0        2 
  14 chr14_69690578   Sample    C    T        0      0        2 
  14 chr14_69690614     AAsi    G    T        0      0        2 
  14 chr14_69690614     AKia    G    T        0      0        2 
  14 chr14_69690614     AOna    G    T        0      0        2 
  14 chr14_69690614     ASom    G    T        0      0        2 
  14 chr14_69690614     HCab    G    T        0      0        2 
  14 chr14_69690614     HPrz    G    T        0      0        2 
  14 chr14_69690614     ZBoe    G    T      0.5      1        2 
  14 chr14_69690614     ZGre    G    T        0      0        2 
  14 chr14_69690614     ZHar    G    T        0      0        2 
  14 chr14_69690614   Sample    G    T        0      0        2 
  14 chr14_69692705     AAsi    C    T        0      0        2 
  14 chr14_69692705     AKia    C    T        0      0        2 
  14 chr14_69692705     AOna    C    T        0      0        2 
  14 chr14_69692705     ASom    C    T        0      0        2 
  14 chr14_69692705     HCab    C    T        0      0        2 
  14 chr14_69692705     HPrz    C    T        0      0        2 
  14 chr14_69692705     ZBoe    C    T        0      0        2 
  14 chr14_69692705     ZGre    C    T      0.5      1        2 
  14 chr14_69692705     ZHar    C    T        0      0        2 
  14 chr14_69692705   Sample    C    T        0      0        2 
  14 chr14_69697099     AAsi    G    A        0      0        2 
  14 chr14_69697099     AKia    G    A        1      2        2 
  14 chr14_69697099     AOna    G    A        1      2        2 
  14 chr14_69697099     ASom    G    A        0      0        2 
  14 chr14_69697099     HCab    G    A        0      0        2 
  14 chr14_69697099     HPrz    G    A        0      0        2 
  14 chr14_69697099     ZBoe    G    A        0      0        2 
  14 chr14_69697099     ZGre    G    A        0      0        2 
  14 chr14_69697099     ZHar    G    A        0      0        2 
  14 chr14_69697099   Sample    G    A        0      0        2 
  14 chr14_69707962     AAsi    C    T        0      0        2 
  14 chr14_69707962     AKia    C    T        0      0        2 
  14 chr14_69707962     AOna    C    T        0      0        2 
  14 chr14_69707962     ASom    C    T        0      0        2 
  14 chr14_69707962     HCab    C    T      0.5      1        2 
  14 chr14_69707962     HPrz    C    T        0      0        2 
  14 chr14_69707962     ZBoe    C    T        0      0        2 
  14 chr14_69707962     ZGre    C    T        0      0        2 
  14 chr14_69707962     ZHar    C    T        0      0        2 
  14 chr14_69707962   Sample    C    T        0      0        2 
  14 chr14_69711035     AAsi    G    C        0      0        2 
  14 chr14_69711035     AKia    G    C        0      0        2 
  14 chr14_69711035     AOna    G    C        0      0        2 
  14 chr14_69711035     ASom    G    C        0      0        2 
  14 chr14_69711035     HCab    G    C      0.5      1        2 
  14 chr14_69711035     HPrz    G    C        0      0        2 
  14 chr14_69711035     ZBoe    G    C        0      0        2 
  14 chr14_69711035     ZGre    G    C        0      0        2 
  14 chr14_69711035     ZHar    G    C        0      0        2 
  14 chr14_69711035   Sample    G    C        0      0        2 
  14 chr14_69712221     AAsi    G    C        0      0        2 
  14 chr14_69712221     AKia    G    C        0      0        2 
  14 chr14_69712221     AOna    G    C        1      2        2 
  14 chr14_69712221     ASom    G    C        0      0        2 
  14 chr14_69712221     HCab    G    C        0      0        2 
  14 chr14_69712221     HPrz    G    C        0      0        2 
  14 chr14_69712221     ZBoe    G    C        0      0        2 
  14 chr14_69712221     ZGre    G    C        0      0        2 
  14 chr14_69712221     ZHar    G    C        0      0        2 
  14 chr14_69712221   Sample    G    C        0      0        2 
  14 chr14_69728091     AAsi    A    G        0      0        2 
  14 chr14_69728091     AKia    A    G        0      0        2 
  14 chr14_69728091     AOna    A    G        0      0        2 
  14 chr14_69728091     ASom    A    G        0      0        2 
  14 chr14_69728091     HCab    A    G      0.5      1        2 
  14 chr14_69728091     HPrz    A    G        1      2        2 
  14 chr14_69728091     ZBoe    A    G        0      0        2 
  14 chr14_69728091     ZGre    A    G        0      0        2 
  14 chr14_69728091     ZHar    A    G        0      0        2 
  14 chr14_69728091   Sample    A    G        1      2        2 
  14 chr14_69730196     AAsi    A    G        0      0        2 
  14 chr14_69730196     AKia    A    G        0      0        2 
  14 chr14_69730196     AOna    A    G        0      0        2 
  14 chr14_69730196     ASom    A    G        0      0        2 
  14 chr14_69730196     HCab    A    G      0.5      1        2 
  14 chr14_69730196     HPrz    A    G        1      2        2 
  14 chr14_69730196     ZBoe    A    G        0      0        2 
  14 chr14_69730196     ZGre    A    G        0      0        2 
  14 chr14_69730196     ZHar    A    G        0      0        2 
  14 chr14_69730196   Sample    A    G        1      2        2 
  14 chr14_69730227     AAsi    T    C        0      0        2 
  14 chr14_69730227     AKia    T    C        0      0        2 
  14 chr14_69730227     AOna    T    C        0      0        2 
  14 chr14_69730227     ASom    T    C        0      0        2 
  14 chr14_69730227     HCab    T    C      0.5      1        2 
  14 chr14_69730227     HPrz    T    C        1      2        2 
  14 chr14_69730227     ZBoe    T    C        0      0        2 
  14 chr14_69730227     ZGre    T    C        0      0        2 
  14 chr14_69730227     ZHar    T    C        0      0        2 
  14 chr14_69730227   Sample    T    C        1      2        2 
  14 chr14_69734599     AAsi    A    G        0      0        2 
  14 chr14_69734599     AKia    A    G        0      0        2 
  14 chr14_69734599     AOna    A    G        0      0        2 
  14 chr14_69734599     ASom    A    G        0      0        2 
  14 chr14_69734599     HCab    A    G        1      2        2 
  14 chr14_69734599     HPrz    A    G        1      2        2 
  14 chr14_69734599     ZBoe    A    G        0      0        2 
  14 chr14_69734599     ZGre    A    G        0      0        2 
  14 chr14_69734599     ZHar    A    G        0      0        2 
  14 chr14_69734599   Sample    A    G        1      2        2 
  14 chr14_69742726     AAsi    G    A        0      0        2 
  14 chr14_69742726     AKia    G    A        1      2        2 
  14 chr14_69742726     AOna    G    A        0      0        2 
  14 chr14_69742726     ASom    G    A        0      0        2 
  14 chr14_69742726     HCab    G    A        0      0        2 
  14 chr14_69742726     HPrz    G    A        0      0        2 
  14 chr14_69742726     ZBoe    G    A        0      0        2 
  14 chr14_69742726     ZGre    G    A        0      0        2 
  14 chr14_69742726     ZHar    G    A        0      0        2 
  14 chr14_69742726   Sample    G    A        0      0        2 
  14 chr14_69764028     AAsi    T    C        0      0        2 
  14 chr14_69764028     AKia    T    C        1      2        2 
  14 chr14_69764028     AOna    T    C        1      2        2 
  14 chr14_69764028     ASom    T    C        1      2        2 
  14 chr14_69764028     HCab    T    C        0      0        2 
  14 chr14_69764028     HPrz    T    C        0      0        2 
  14 chr14_69764028     ZBoe    T    C        0      0        2 
  14 chr14_69764028     ZGre    T    C        0      0        2 
  14 chr14_69764028     ZHar    T    C        0      0        2 
  14 chr14_69764028   Sample    T    C        0      0        2 
  14 chr14_69775131     AAsi    C    A        0      0        2 
  14 chr14_69775131     AKia    C    A        0      0        2 
  14 chr14_69775131     AOna    C    A        0      0        2 
  14 chr14_69775131     ASom    C    A        0      0        2 
  14 chr14_69775131     HCab    C    A        0      0        2 
  14 chr14_69775131     HPrz    C    A        0      0        2 
  14 chr14_69775131     ZBoe    C    A      0.5      1        2 
  14 chr14_69775131     ZGre    C    A        0      0        2 
  14 chr14_69775131     ZHar    C    A        0      0        2 
  14 chr14_69775131   Sample    C    A        0      0        2 
  14 chr14_69783772     AAsi    A    G        0      0        2 
  14 chr14_69783772     AKia    A    G        0      0        2 
  14 chr14_69783772     AOna    A    G        0      0        2 
  14 chr14_69783772     ASom    A    G        0      0        2 
  14 chr14_69783772     HCab    A    G        0      0        2 
  14 chr14_69783772     HPrz    A    G        0      0        2 
  14 chr14_69783772     ZBoe    A    G        0      0        2 
  14 chr14_69783772     ZGre    A    G        0      0        2 
  14 chr14_69783772     ZHar    A    G        1      2        2 
  14 chr14_69783772   Sample    A    G        0      0        2 
  14 chr14_69801962     AAsi    G    A        0      0        2 
  14 chr14_69801962     AKia    G    A        0      0        2 
  14 chr14_69801962     AOna    G    A        0      0        2 
  14 chr14_69801962     ASom    G    A        0      0        2 
  14 chr14_69801962     HCab    G    A        0      0        2 
  14 chr14_69801962     HPrz    G    A      0.5      1        2 
  14 chr14_69801962     ZBoe    G    A        0      0        2 
  14 chr14_69801962     ZGre    G    A        0      0        2 
  14 chr14_69801962     ZHar    G    A        0      0        2 
  14 chr14_69801962   Sample    G    A        0      0        2 
  14 chr14_69807359     AAsi    T    A        0      0        2 
  14 chr14_69807359     AKia    T    A        0      0        2 
  14 chr14_69807359     AOna    T    A        0      0        2 
  14 chr14_69807359     ASom    T    A        0      0        2 
  14 chr14_69807359     HCab    T    A        0      0        2 
  14 chr14_69807359     HPrz    T    A      0.5      1        2 
  14 chr14_69807359     ZBoe    T    A        0      0        2 
  14 chr14_69807359     ZGre    T    A        0      0        2 
  14 chr14_69807359     ZHar    T    A        0      0        2 
  14 chr14_69807359   Sample    T    A        0      0        2 
  14 chr14_69810677     AAsi    A    G        0      0        2 
  14 chr14_69810677     AKia    A    G        0      0        2 
  14 chr14_69810677     AOna    A    G        0      0        2 
  14 chr14_69810677     ASom    A    G        0      0        2 
  14 chr14_69810677     HCab    A    G        1      2        2 
  14 chr14_69810677     HPrz    A    G        1      2        2 
  14 chr14_69810677     ZBoe    A    G        0      0        2 
  14 chr14_69810677     ZGre    A    G        0      0        2 
  14 chr14_69810677     ZHar    A    G        0      0        2 
  14 chr14_69810677   Sample    A    G        1      2        2 
  14 chr14_69811527     AAsi    C    T        0      0        2 
  14 chr14_69811527     AKia    C    T        0      0        2 
  14 chr14_69811527     AOna    C    T        0      0        2 
  14 chr14_69811527     ASom    C    T        0      0        2 
  14 chr14_69811527     HCab    C    T        0      0        2 
  14 chr14_69811527     HPrz    C    T        0      0        2 
  14 chr14_69811527     ZBoe    C    T        0      0        2 
  14 chr14_69811527     ZGre    C    T      0.5      1        2 
  14 chr14_69811527     ZHar    C    T        0      0        2 
  14 chr14_69811527   Sample    C    T        0      0        2 
  14 chr14_69820409     AAsi    G    A        0      0        2 
  14 chr14_69820409     AKia    G    A        0      0        2 
  14 chr14_69820409     AOna    G    A        0      0        2 
  14 chr14_69820409     ASom    G    A        0      0        2 
  14 chr14_69820409     HCab    G    A        1      2        2 
  14 chr14_69820409     HPrz    G    A        1      2        2 
  14 chr14_69820409     ZBoe    G    A        0      0        2 
  14 chr14_69820409     ZGre    G    A        0      0        2 
  14 chr14_69820409     ZHar    G    A        0      0        2 
  14 chr14_69820409   Sample    G    A        1      2        2 
  14 chr14_69826981     AAsi    A    G        0      0        2 
  14 chr14_69826981     AKia    A    G        0      0        2 
  14 chr14_69826981     AOna    A    G        0      0        2 
  14 chr14_69826981     ASom    A    G        0      0        2 
  14 chr14_69826981     HCab    A    G        0      0        2 
  14 chr14_69826981     HPrz    A    G        0      0        2 
  14 chr14_69826981     ZBoe    A    G        0      0        2 
  14 chr14_69826981     ZGre    A    G      0.5      1        2 
  14 chr14_69826981     ZHar    A    G        0      0        2 
  14 chr14_69826981   Sample    A    G        0      0        2 
  14 chr14_69831837     AAsi    T    C        0      0        2 
  14 chr14_69831837     AKia    T    C        0      0        2 
  14 chr14_69831837     AOna    T    C        0      0        2 
  14 chr14_69831837     ASom    T    C        0      0        2 
  14 chr14_69831837     HCab    T    C        0      0        2 
  14 chr14_69831837     HPrz    T    C        0      0        2 
  14 chr14_69831837     ZBoe    T    C        0      0        2 
  14 chr14_69831837     ZGre    T    C      0.5      1        2 
  14 chr14_69831837     ZHar    T    C        0      0        2 
  14 chr14_69831837   Sample    T    C        0      0        2 
  14 chr14_69837799     AAsi    C    T        0      0        2 
  14 chr14_69837799     AKia    C    T        0      0        2 
  14 chr14_69837799     AOna    C    T        0      0        2 
  14 chr14_69837799     ASom    C    T        0      0        2 
  14 chr14_69837799     HCab    C    T        0      0        2 
  14 chr14_69837799     HPrz    C    T        0      0        2 
  14 chr14_69837799     ZBoe    C    T      0.5      1        2 
  14 chr14_69837799     ZGre    C    T        0      0        2 
  14 chr14_69837799     ZHar    C    T        0      0        2 
  14 chr14_69837799   Sample    C    T        0      0        2 
  14 chr14_69842070     AAsi    G    A        0      0        2 
  14 chr14_69842070     AKia    G    A        0      0        2 
  14 chr14_69842070     AOna    G    A        0      0        2 
  14 chr14_69842070     ASom    G    A        0      0        2 
  14 chr14_69842070     HCab    G    A        1      2        2 
  14 chr14_69842070     HPrz    G    A        1      2        2 
  14 chr14_69842070     ZBoe    G    A        0      0        2 
  14 chr14_69842070     ZGre    G    A        0      0        2 
  14 chr14_69842070     ZHar    G    A        0      0        2 
  14 chr14_69842070   Sample    G    A        1      2        2 
  14 chr14_69854243     AAsi    C    T        0      0        2 
  14 chr14_69854243     AKia    C    T        0      0        2 
  14 chr14_69854243     AOna    C    T        0      0        2 
  14 chr14_69854243     ASom    C    T        0      0        2 
  14 chr14_69854243     HCab    C    T        1      2        2 
  14 chr14_69854243     HPrz    C    T        1      2        2 
  14 chr14_69854243     ZBoe    C    T        0      0        2 
  14 chr14_69854243     ZGre    C    T        0      0        2 
  14 chr14_69854243     ZHar    C    T        0      0        2 
  14 chr14_69854243   Sample    C    T        1      2        2 
  14 chr14_69864400     AAsi    G    A        0      0        2 
  14 chr14_69864400     AKia    G    A        0      0        2 
  14 chr14_69864400     AOna    G    A        0      0        2 
  14 chr14_69864400     ASom    G    A        0      0        2 
  14 chr14_69864400     HCab    G    A        0      0        2 
  14 chr14_69864400     HPrz    G    A        0      0        2 
  14 chr14_69864400     ZBoe    G    A        1      2        2 
  14 chr14_69864400     ZGre    G    A        0      0        2 
  14 chr14_69864400     ZHar    G    A        0      0        2 
  14 chr14_69864400   Sample    G    A        0      0        2 
  14 chr14_69866048     AAsi    C    T        0      0        2 
  14 chr14_69866048     AKia    C    T        0      0        2 
  14 chr14_69866048     AOna    C    T        0      0        2 
  14 chr14_69866048     ASom    C    T        0      0        2 
  14 chr14_69866048     HCab    C    T        1      2        2 
  14 chr14_69866048     HPrz    C    T        1      2        2 
  14 chr14_69866048     ZBoe    C    T        0      0        2 
  14 chr14_69866048     ZGre    C    T        0      0        2 
  14 chr14_69866048     ZHar    C    T        0      0        2 
  14 chr14_69866048   Sample    C    T        1      2        2 
  14 chr14_69874985     AAsi    C    T        0      0        2 
  14 chr14_69874985     AKia    C    T        0      0        2 
  14 chr14_69874985     AOna    C    T        0      0        2 
  14 chr14_69874985     ASom    C    T        0      0        2 
  14 chr14_69874985     HCab    C    T        0      0        2 
  14 chr14_69874985     HPrz    C    T        0      0        2 
  14 chr14_69874985     ZBoe    C    T      0.5      1        2 
  14 chr14_69874985     ZGre    C    T        0      0        2 
  14 chr14_69874985     ZHar    C    T        0      0        2 
  14 chr14_69874985   Sample    C    T        0      0        2 
  14 chr14_69876009     AAsi    A    G        0      0        2 
  14 chr14_69876009     AKia    A    G        0      0        2 
  14 chr14_69876009     AOna    A    G      0.5      1        2 
  14 chr14_69876009     ASom    A    G        0      0        2 
  14 chr14_69876009     HCab    A    G        0      0        2 
  14 chr14_69876009     HPrz    A    G        0      0        2 
  14 chr14_69876009     ZBoe    A    G        0      0        2 
  14 chr14_69876009     ZGre    A    G        0      0        2 
  14 chr14_69876009     ZHar    A    G        0      0        2 
  14 chr14_69876009   Sample    A    G        0      0        2 
  14 chr14_69877316     AAsi    A    G        1      2        2 
  14 chr14_69877316     AKia    A    G        0      0        2 
  14 chr14_69877316     AOna    A    G        0      0        2 
  14 chr14_69877316     ASom    A    G        1      2        2 
  14 chr14_69877316     HCab    A    G        0      0        2 
  14 chr14_69877316     HPrz    A    G        0      0        2 
  14 chr14_69877316     ZBoe    A    G        0      0        2 
  14 chr14_69877316     ZGre    A    G        0      0        2 
  14 chr14_69877316     ZHar    A    G        0      0        2 
  14 chr14_69877316   Sample    A    G        0      0        2 
  14 chr14_69879070     AAsi    C    T        0      0        2 
  14 chr14_69879070     AKia    C    T        0      0        2 
  14 chr14_69879070     AOna    C    T        0      0        2 
  14 chr14_69879070     ASom    C    T        0      0        2 
  14 chr14_69879070     HCab    C    T        0      0        2 
  14 chr14_69879070     HPrz    C    T        0      0        2 
  14 chr14_69879070     ZBoe    C    T        0      0        2 
  14 chr14_69879070     ZGre    C    T        0      0        2 
  14 chr14_69879070     ZHar    C    T        1      2        2 
  14 chr14_69879070   Sample    C    T        0      0        2 
  14 chr14_69899088     AAsi    A    G        0      0        2 
  14 chr14_69899088     AKia    A    G        0      0        2 
  14 chr14_69899088     AOna    A    G      0.5      1        2 
  14 chr14_69899088     ASom    A    G        0      0        2 
  14 chr14_69899088     HCab    A    G        0      0        2 
  14 chr14_69899088     HPrz    A    G        0      0        2 
  14 chr14_69899088     ZBoe    A    G        0      0        2 
  14 chr14_69899088     ZGre    A    G        0      0        2 
  14 chr14_69899088     ZHar    A    G        0      0        2 
  14 chr14_69899088   Sample    A    G        0      0        2 
  14 chr14_69900924     AAsi    G    A        0      0        2 
  14 chr14_69900924     AKia    G    A        1      2        2 
  14 chr14_69900924     AOna    G    A        0      0        2 
  14 chr14_69900924     ASom    G    A        0      0        2 
  14 chr14_69900924     HCab    G    A        1      2        2 
  14 chr14_69900924     HPrz    G    A        1      2        2 
  14 chr14_69900924     ZBoe    G    A        0      0        2 
  14 chr14_69900924     ZGre    G    A        0      0        2 
  14 chr14_69900924     ZHar    G    A        0      0        2 
  14 chr14_69900924   Sample    G    A        1      2        2 
  14 chr14_69907445     AAsi    C    T        0      0        2 
  14 chr14_69907445     AKia    C    T        0      0        2 
  14 chr14_69907445     AOna    C    T        0      0        2 
  14 chr14_69907445     ASom    C    T        0      0        2 
  14 chr14_69907445     HCab    C    T        0      0        2 
  14 chr14_69907445     HPrz    C    T        0      0        2 
  14 chr14_69907445     ZBoe    C    T        0      0        2 
  14 chr14_69907445     ZGre    C    T      0.5      1        2 
  14 chr14_69907445     ZHar    C    T        0      0        2 
  14 chr14_69907445   Sample    C    T        0      0        2 
  14 chr14_69908006     AAsi    C    T        1      2        2 
  14 chr14_69908006     AKia    C    T        0      0        2 
  14 chr14_69908006     AOna    C    T        0      0        2 
  14 chr14_69908006     ASom    C    T        1      2        2 
  14 chr14_69908006     HCab    C    T        0      0        2 
  14 chr14_69908006     HPrz    C    T        0      0        2 
  14 chr14_69908006     ZBoe    C    T        0      0        2 
  14 chr14_69908006     ZGre    C    T        0      0        2 
  14 chr14_69908006     ZHar    C    T        0      0        2 
  14 chr14_69908006   Sample    C    T        0      0        2 
  14 chr14_69908451     AAsi    C    T        0      0        2 
  14 chr14_69908451     AKia    C    T        0      0        2 
  14 chr14_69908451     AOna    C    T      0.5      1        2 
  14 chr14_69908451     ASom    C    T        0      0        2 
  14 chr14_69908451     HCab    C    T        0      0        2 
  14 chr14_69908451     HPrz    C    T        0      0        2 
  14 chr14_69908451     ZBoe    C    T        0      0        2 
  14 chr14_69908451     ZGre    C    T        0      0        2 
  14 chr14_69908451     ZHar    C    T        0      0        2 
  14 chr14_69908451   Sample    C    T        0      0        2 
  14 chr14_69911716     AAsi    G    A        0      0        2 
  14 chr14_69911716     AKia    G    A        0      0        2 
  14 chr14_69911716     AOna    G    A        0      0        2 
  14 chr14_69911716     ASom    G    A        0      0        2 
  14 chr14_69911716     HCab    G    A        0      0        2 
  14 chr14_69911716     HPrz    G    A        0      0        2 
  14 chr14_69911716     ZBoe    G    A      0.5      1        2 
  14 chr14_69911716     ZGre    G    A        0      0        2 
  14 chr14_69911716     ZHar    G    A        0      0        2 
  14 chr14_69911716   Sample    G    A        0      0        2 
  14 chr14_69915564     AAsi    G    A        0      0        2 
  14 chr14_69915564     AKia    G    A        0      0        2 
  14 chr14_69915564     AOna    G    A      0.5      1        2 
  14 chr14_69915564     ASom    G    A        0      0        2 
  14 chr14_69915564     HCab    G    A        0      0        2 
  14 chr14_69915564     HPrz    G    A        0      0        2 
  14 chr14_69915564     ZBoe    G    A        0      0        2 
  14 chr14_69915564     ZGre    G    A        0      0        2 
  14 chr14_69915564     ZHar    G    A        0      0        2 
  14 chr14_69915564   Sample    G    A        0      0        2 
  14 chr14_69931962     AAsi    G    A        0      0        2 
  14 chr14_69931962     AKia    G    A        0      0        2 
  14 chr14_69931962     AOna    G    A        0      0        2 
  14 chr14_69931962     ASom    G    A        0      0        2 
  14 chr14_69931962     HCab    G    A        1      2        2 
  14 chr14_69931962     HPrz    G    A        1      2        2 
  14 chr14_69931962     ZBoe    G    A        0      0        2 
  14 chr14_69931962     ZGre    G    A        0      0        2 
  14 chr14_69931962     ZHar    G    A        0      0        2 
  14 chr14_69931962   Sample    G    A        1      2        2 
  14 chr14_69935899     AAsi    C    A        0      0        2 
  14 chr14_69935899     AKia    C    A        0      0        2 
  14 chr14_69935899     AOna    C    A        0      0        2 
  14 chr14_69935899     ASom    C    A        0      0        2 
  14 chr14_69935899     HCab    C    A        0      0        2 
  14 chr14_69935899     HPrz    C    A        0      0        2 
  14 chr14_69935899     ZBoe    C    A        1      2        2 
  14 chr14_69935899     ZGre    C    A        0      0        2 
  14 chr14_69935899     ZHar    C    A        0      0        2 
  14 chr14_69935899   Sample    C    A        0      0        2 
  14 chr14_69944457     AAsi    T    A        0      0        2 
  14 chr14_69944457     AKia    T    A        0      0        2 
  14 chr14_69944457     AOna    T    A      0.5      1        2 
  14 chr14_69944457     ASom    T    A        0      0        2 
  14 chr14_69944457     HCab    T    A        0      0        2 
  14 chr14_69944457     HPrz    T    A        0      0        2 
  14 chr14_69944457     ZBoe    T    A        0      0        2 
  14 chr14_69944457     ZGre    T    A        0      0        2 
  14 chr14_69944457     ZHar    T    A        0      0        2 
  14 chr14_69944457   Sample    T    A        0      0        2 
  14 chr14_69947744     AAsi    T    C        0      0        2 
  14 chr14_69947744     AKia    T    C        0      0        2 
  14 chr14_69947744     AOna    T    C        0      0        2 
  14 chr14_69947744     ASom    T    C        0      0        2 
  14 chr14_69947744     HCab    T    C        1      2        2 
  14 chr14_69947744     HPrz    T    C        1      2        2 
  14 chr14_69947744     ZBoe    T    C        0      0        2 
  14 chr14_69947744     ZGre    T    C        0      0        2 
  14 chr14_69947744     ZHar    T    C        0      0        2 
  14 chr14_69947744   Sample    T    C        1      2        2 
  14 chr14_69952466     AAsi    T    A        0      0        2 
  14 chr14_69952466     AKia    T    A        0      0        2 
  14 chr14_69952466     AOna    T    A        0      0        2 
  14 chr14_69952466     ASom    T    A        0      0        2 
  14 chr14_69952466     HCab    T    A        1      2        2 
  14 chr14_69952466     HPrz    T    A        1      2        2 
  14 chr14_69952466     ZBoe    T    A        0      0        2 
  14 chr14_69952466     ZGre    T    A        0      0        2 
  14 chr14_69952466     ZHar    T    A        0      0        2 
  14 chr14_69952466   Sample    T    A        1      2        2 
  14 chr14_69974516     AAsi    T    A        0      0        2 
  14 chr14_69974516     AKia    T    A        0      0        2 
  14 chr14_69974516     AOna    T    A        0      0        2 
  14 chr14_69974516     ASom    T    A        0      0        2 
  14 chr14_69974516     HCab    T    A        1      2        2 
  14 chr14_69974516     HPrz    T    A        1      2        2 
  14 chr14_69974516     ZBoe    T    A        0      0        2 
  14 chr14_69974516     ZGre    T    A        0      0        2 
  14 chr14_69974516     ZHar    T    A        0      0        2 
  14 chr14_69974516   Sample    T    A        1      2        2 
  14 chr14_69976384     AAsi    C    T      0.5      1        2 
  14 chr14_69976384     AKia    C    T        0      0        2 
  14 chr14_69976384     AOna    C    T        0      0        2 
  14 chr14_69976384     ASom    C    T        0      0        2 
  14 chr14_69976384     HCab    C    T        0      0        2 
  14 chr14_69976384     HPrz    C    T        0      0        2 
  14 chr14_69976384     ZBoe    C    T        0      0        2 
  14 chr14_69976384     ZGre    C    T        0      0        2 
  14 chr14_69976384     ZHar    C    T        0      0        2 
  14 chr14_69976384   Sample    C    T        0      0        2 
  14 chr14_69977897     AAsi    C    T        0      0        2 
  14 chr14_69977897     AKia    C    T        0      0        2 
  14 chr14_69977897     AOna    C    T        0      0        2 
  14 chr14_69977897     ASom    C    T        0      0        2 
  14 chr14_69977897     HCab    C    T        0      0        2 
  14 chr14_69977897     HPrz    C    T      0.5      1        2 
  14 chr14_69977897     ZBoe    C    T        0      0        2 
  14 chr14_69977897     ZGre    C    T        0      0        2 
  14 chr14_69977897     ZHar    C    T        0      0        2 
  14 chr14_69977897   Sample    C    T        0      0        2 
  14 chr14_69985786     AAsi    T    G        0      0        2 
  14 chr14_69985786     AKia    T    G        0      0        2 
  14 chr14_69985786     AOna    T    G        0      0        2 
  14 chr14_69985786     ASom    T    G        0      0        2 
  14 chr14_69985786     HCab    T    G        0      0        2 
  14 chr14_69985786     HPrz    T    G        0      0        2 
  14 chr14_69985786     ZBoe    T    G      0.5      1        2 
  14 chr14_69985786     ZGre    T    G        0      0        2 
  14 chr14_69985786     ZHar    T    G        0      0        2 
  14 chr14_69985786   Sample    T    G        0      0        2 
  14 chr14_69994595     AAsi    A    C        0      0        2 
  14 chr14_69994595     AKia    A    C        0      0        2 
  14 chr14_69994595     AOna    A    C        0      0        2 
  14 chr14_69994595     ASom    A    C        0      0        2 
  14 chr14_69994595     HCab    A    C        0      0        2 
  14 chr14_69994595     HPrz    A    C        0      0        2 
  14 chr14_69994595     ZBoe    A    C        1      2        2 
  14 chr14_69994595     ZGre    A    C        1      2        2 
  14 chr14_69994595     ZHar    A    C        0      0        2 
  14 chr14_69994595   Sample    A    C        0      0        2 
  14 chr14_69994602     AAsi    G    C        0      0        2 
  14 chr14_69994602     AKia    G    C        0      0        2 
  14 chr14_69994602     AOna    G    C        0      0        2 
  14 chr14_69994602     ASom    G    C        0      0        2 
  14 chr14_69994602     HCab    G    C        1      2        2 
  14 chr14_69994602     HPrz    G    C        1      2        2 
  14 chr14_69994602     ZBoe    G    C        0      0        2 
  14 chr14_69994602     ZGre    G    C        0      0        2 
  14 chr14_69994602     ZHar    G    C        0      0        2 
  14 chr14_69994602   Sample    G    C        1      2        2 
  14 chr14_69998518     AAsi    G    A        0      0        2 
  14 chr14_69998518     AKia    G    A        0      0        2 
  14 chr14_69998518     AOna    G    A        0      0        2 
  14 chr14_69998518     ASom    G    A        0      0        2 
  14 chr14_69998518     HCab    G    A        1      2        2 
  14 chr14_69998518     HPrz    G    A      0.5      1        2 
  14 chr14_69998518     ZBoe    G    A        0      0        2 
  14 chr14_69998518     ZGre    G    A        0      0        2 
  14 chr14_69998518     ZHar    G    A        0      0        2 
  14 chr14_69998518   Sample    G    A        1      2        2 
  14 chr14_70004735     AAsi    G    T        0      0        2 
  14 chr14_70004735     AKia    G    T        1      2        2 
  14 chr14_70004735     AOna    G    T      0.5      1        2 
  14 chr14_70004735     ASom    G    T        0      0        2 
  14 chr14_70004735     HCab    G    T        0      0        2 
  14 chr14_70004735     HPrz    G    T        0      0        2 
  14 chr14_70004735     ZBoe    G    T        0      0        2 
  14 chr14_70004735     ZGre    G    T        0      0        2 
  14 chr14_70004735     ZHar    G    T        0      0        2 
  14 chr14_70004735   Sample    G    T        0      0        2 
  14 chr14_70006828     AAsi    A    G        0      0        2 
  14 chr14_70006828     AKia    A    G        0      0        2 
  14 chr14_70006828     AOna    A    G        0      0        2 
  14 chr14_70006828     ASom    A    G        0      0        2 
  14 chr14_70006828     HCab    A    G        0      0        2 
  14 chr14_70006828     HPrz    A    G        0      0        2 
  14 chr14_70006828     ZBoe    A    G        0      0        2 
  14 chr14_70006828     ZGre    A    G      0.5      1        2 
  14 chr14_70006828     ZHar    A    G        0      0        2 
  14 chr14_70006828   Sample    A    G        0      0        2 
  14 chr14_70008510     AAsi    C    A        0      0        2 
  14 chr14_70008510     AKia    C    A        0      0        2 
  14 chr14_70008510     AOna    C    A        0      0        2 
  14 chr14_70008510     ASom    C    A        0      0        2 
  14 chr14_70008510     HCab    C    A        0      0        2 
  14 chr14_70008510     HPrz    C    A        0      0        2 
  14 chr14_70008510     ZBoe    C    A        0      0        2 
  14 chr14_70008510     ZGre    C    A        1      2        2 
  14 chr14_70008510     ZHar    C    A        0      0        2 
  14 chr14_70008510   Sample    C    A        0      0        2 
  14 chr14_70012582     AAsi    G    T      0.5      1        2 
  14 chr14_70012582     AKia    G    T        0      0        2 
  14 chr14_70012582     AOna    G    T        0      0        2 
  14 chr14_70012582     ASom    G    T        1      2        2 
  14 chr14_70012582     HCab    G    T        0      0        2 
  14 chr14_70012582     HPrz    G    T        0      0        2 
  14 chr14_70012582     ZBoe    G    T        0      0        2 
  14 chr14_70012582     ZGre    G    T        0      0        2 
  14 chr14_70012582     ZHar    G    T        0      0        2 
  14 chr14_70012582   Sample    G    T        0      0        2 
  14 chr14_70013770     AAsi    C    T        0      0        2 
  14 chr14_70013770     AKia    C    T        0      0        2 
  14 chr14_70013770     AOna    C    T        0      0        2 
  14 chr14_70013770     ASom    C    T        1      2        2 
  14 chr14_70013770     HCab    C    T        0      0        2 
  14 chr14_70013770     HPrz    C    T        0      0        2 
  14 chr14_70013770     ZBoe    C    T        0      0        2 
  14 chr14_70013770     ZGre    C    T        0      0        2 
  14 chr14_70013770     ZHar    C    T        0      0        2 
  14 chr14_70013770   Sample    C    T        0      0        2 
  14 chr14_70016698     AAsi    C    T        0      0        2 
  14 chr14_70016698     AKia    C    T        0      0        2 
  14 chr14_70016698     AOna    C    T        0      0        2 
  14 chr14_70016698     ASom    C    T        0      0        2 
  14 chr14_70016698     HCab    C    T        1      2        2 
  14 chr14_70016698     HPrz    C    T        1      2        2 
  14 chr14_70016698     ZBoe    C    T        0      0        2 
  14 chr14_70016698     ZGre    C    T        0      0        2 
  14 chr14_70016698     ZHar    C    T        0      0        2 
  14 chr14_70016698   Sample    C    T        1      2        2 
  14 chr14_70034081     AAsi    G    A        0      0        2 
  14 chr14_70034081     AKia    G    A        0      0        2 
  14 chr14_70034081     AOna    G    A        0      0        2 
  14 chr14_70034081     ASom    G    A        0      0        2 
  14 chr14_70034081     HCab    G    A        0      0        2 
  14 chr14_70034081     HPrz    G    A        0      0        2 
  14 chr14_70034081     ZBoe    G    A        0      0        2 
  14 chr14_70034081     ZGre    G    A        1      2        2 
  14 chr14_70034081     ZHar    G    A        0      0        2 
  14 chr14_70034081   Sample    G    A        0      0        2 
  14 chr14_70034908     AAsi    T    C        0      0        2 
  14 chr14_70034908     AKia    T    C        0      0        2 
  14 chr14_70034908     AOna    T    C        0      0        2 
  14 chr14_70034908     ASom    T    C        0      0        2 
  14 chr14_70034908     HCab    T    C        1      2        2 
  14 chr14_70034908     HPrz    T    C        1      2        2 
  14 chr14_70034908     ZBoe    T    C        0      0        2 
  14 chr14_70034908     ZGre    T    C        0      0        2 
  14 chr14_70034908     ZHar    T    C        0      0        2 
  14 chr14_70034908   Sample    T    C        1      2        2 
  14 chr14_70038636     AAsi    G    A        0      0        2 
  14 chr14_70038636     AKia    G    A        0      0        2 
  14 chr14_70038636     AOna    G    A      0.5      1        2 
  14 chr14_70038636     ASom    G    A        0      0        2 
  14 chr14_70038636     HCab    G    A        0      0        2 
  14 chr14_70038636     HPrz    G    A        0      0        2 
  14 chr14_70038636     ZBoe    G    A        0      0        2 
  14 chr14_70038636     ZGre    G    A        0      0        2 
  14 chr14_70038636     ZHar    G    A        0      0        2 
  14 chr14_70038636   Sample    G    A        0      0        2 
  14 chr14_70044837     AAsi    A    G        0      0        2 
  14 chr14_70044837     AKia    A    G        0      0        2 
  14 chr14_70044837     AOna    A    G        0      0        2 
  14 chr14_70044837     ASom    A    G        0      0        2 
  14 chr14_70044837     HCab    A    G        1      2        2 
  14 chr14_70044837     HPrz    A    G        1      2        2 
  14 chr14_70044837     ZBoe    A    G        0      0        2 
  14 chr14_70044837     ZGre    A    G        0      0        2 
  14 chr14_70044837     ZHar    A    G        0      0        2 
  14 chr14_70044837   Sample    A    G        1      2        2 
  14 chr14_70056081     AAsi    C    G        0      0        2 
  14 chr14_70056081     AKia    C    G        1      2        2 
  14 chr14_70056081     AOna    C    G        0      0        2 
  14 chr14_70056081     ASom    C    G        0      0        2 
  14 chr14_70056081     HCab    C    G        0      0        2 
  14 chr14_70056081     HPrz    C    G        0      0        2 
  14 chr14_70056081     ZBoe    C    G        0      0        2 
  14 chr14_70056081     ZGre    C    G        0      0        2 
  14 chr14_70056081     ZHar    C    G        0      0        2 
  14 chr14_70056081   Sample    C    G        0      0        2 
  14 chr14_70078334     AAsi    A    G        0      0        2 
  14 chr14_70078334     AKia    A    G        0      0        2 
  14 chr14_70078334     AOna    A    G        0      0        2 
  14 chr14_70078334     ASom    A    G        0      0        2 
  14 chr14_70078334     HCab    A    G      0.5      1        2 
  14 chr14_70078334     HPrz    A    G      0.5      1        2 
  14 chr14_70078334     ZBoe    A    G        0      0        2 
  14 chr14_70078334     ZGre    A    G        0      0        2 
  14 chr14_70078334     ZHar    A    G        0      0        2 
  14 chr14_70078334   Sample    A    G        1      2        2 
  14 chr14_70079465     AAsi    A    C        0      0        2 
  14 chr14_70079465     AKia    A    C        0      0        2 
  14 chr14_70079465     AOna    A    C        0      0        2 
  14 chr14_70079465     ASom    A    C        0      0        2 
  14 chr14_70079465     HCab    A    C        1      2        2 
  14 chr14_70079465     HPrz    A    C        1      2        2 
  14 chr14_70079465     ZBoe    A    C        0      0        2 
  14 chr14_70079465     ZGre    A    C        0      0        2 
  14 chr14_70079465     ZHar    A    C        0      0        2 
  14 chr14_70079465   Sample    A    C        1      2        2 
  14 chr14_70079747     AAsi    G    C        0      0        2 
  14 chr14_70079747     AKia    G    C        0      0        2 
  14 chr14_70079747     AOna    G    C        0      0        2 
  14 chr14_70079747     ASom    G    C        0      0        2 
  14 chr14_70079747     HCab    G    C        0      0        2 
  14 chr14_70079747     HPrz    G    C        0      0        2 
  14 chr14_70079747     ZBoe    G    C      0.5      1        2 
  14 chr14_70079747     ZGre    G    C        0      0        2 
  14 chr14_70079747     ZHar    G    C        0      0        2 
  14 chr14_70079747   Sample    G    C        0      0        2 
  14 chr14_70088113     AAsi    A    G      0.5      1        2 
  14 chr14_70088113     AKia    A    G        0      0        2 
  14 chr14_70088113     AOna    A    G        0      0        2 
  14 chr14_70088113     ASom    A    G        0      0        2 
  14 chr14_70088113     HCab    A    G        0      0        2 
  14 chr14_70088113     HPrz    A    G        0      0        2 
  14 chr14_70088113     ZBoe    A    G        0      0        2 
  14 chr14_70088113     ZGre    A    G        0      0        2 
  14 chr14_70088113     ZHar    A    G        0      0        2 
  14 chr14_70088113   Sample    A    G        0      0        2 
  14 chr14_70089980     AAsi    G    C        1      2        2 
  14 chr14_70089980     AKia    G    C        0      0        2 
  14 chr14_70089980     AOna    G    C        0      0        2 
  14 chr14_70089980     ASom    G    C        1      2        2 
  14 chr14_70089980     HCab    G    C        0      0        2 
  14 chr14_70089980     HPrz    G    C        0      0        2 
  14 chr14_70089980     ZBoe    G    C        0      0        2 
  14 chr14_70089980     ZGre    G    C        0      0        2 
  14 chr14_70089980     ZHar    G    C        0      0        2 
  14 chr14_70089980   Sample    G    C        0      0        2 
  14 chr14_70095854     AAsi    C    G        0      0        2 
  14 chr14_70095854     AKia    C    G        0      0        2 
  14 chr14_70095854     AOna    C    G      0.5      1        2 
  14 chr14_70095854     ASom    C    G        0      0        2 
  14 chr14_70095854     HCab    C    G        0      0        2 
  14 chr14_70095854     HPrz    C    G        0      0        2 
  14 chr14_70095854     ZBoe    C    G        0      0        2 
  14 chr14_70095854     ZGre    C    G        0      0        2 
  14 chr14_70095854     ZHar    C    G        0      0        2 
  14 chr14_70095854   Sample    C    G        0      0        2 
  14 chr14_70115602     AAsi    A    G        0      0        2 
  14 chr14_70115602     AKia    A    G        0      0        2 
  14 chr14_70115602     AOna    A    G        0      0        2 
  14 chr14_70115602     ASom    A    G        0      0        2 
  14 chr14_70115602     HCab    A    G      0.5      1        2 
  14 chr14_70115602     HPrz    A    G        0      0        2 
  14 chr14_70115602     ZBoe    A    G        0      0        2 
  14 chr14_70115602     ZGre    A    G        0      0        2 
  14 chr14_70115602     ZHar    A    G        0      0        2 
  14 chr14_70115602   Sample    A    G        0      0        2 
  14 chr14_70116398     AAsi    C    T        0      0        2 
  14 chr14_70116398     AKia    C    T        0      0        2 
  14 chr14_70116398     AOna    C    T        0      0        2 
  14 chr14_70116398     ASom    C    T        0      0        2 
  14 chr14_70116398     HCab    C    T        1      2        2 
  14 chr14_70116398     HPrz    C    T        1      2        2 
  14 chr14_70116398     ZBoe    C    T        0      0        2 
  14 chr14_70116398     ZGre    C    T        0      0        2 
  14 chr14_70116398     ZHar    C    T        0      0        2 
  14 chr14_70116398   Sample    C    T        1      2        2 
  14 chr14_70118469     AAsi    A    G        0      0        2 
  14 chr14_70118469     AKia    A    G        0      0        2 
  14 chr14_70118469     AOna    A    G        0      0        2 
  14 chr14_70118469     ASom    A    G        0      0        2 
  14 chr14_70118469     HCab    A    G        0      0        2 
  14 chr14_70118469     HPrz    A    G      0.5      1        2 
  14 chr14_70118469     ZBoe    A    G        0      0        2 
  14 chr14_70118469     ZGre    A    G        0      0        2 
  14 chr14_70118469     ZHar    A    G        0      0        2 
  14 chr14_70118469   Sample    A    G        0      0        2 
  14 chr14_70118652     AAsi    A    C        0      0        2 
  14 chr14_70118652     AKia    A    C      0.5      1        2 
  14 chr14_70118652     AOna    A    C        0      0        2 
  14 chr14_70118652     ASom    A    C        0      0        2 
  14 chr14_70118652     HCab    A    C        0      0        2 
  14 chr14_70118652     HPrz    A    C        0      0        2 
  14 chr14_70118652     ZBoe    A    C        0      0        2 
  14 chr14_70118652     ZGre    A    C        0      0        2 
  14 chr14_70118652     ZHar    A    C        0      0        2 
  14 chr14_70118652   Sample    A    C        0      0        2 
  14 chr14_70121203     AAsi    A    G        0      0        2 
  14 chr14_70121203     AKia    A    G      0.5      1        2 
  14 chr14_70121203     AOna    A    G        0      0        2 
  14 chr14_70121203     ASom    A    G        0      0        2 
  14 chr14_70121203     HCab    A    G        0      0        2 
  14 chr14_70121203     HPrz    A    G        0      0        2 
  14 chr14_70121203     ZBoe    A    G        0      0        2 
  14 chr14_70121203     ZGre    A    G        0      0        2 
  14 chr14_70121203     ZHar    A    G        0      0        2 
  14 chr14_70121203   Sample    A    G        0      0        2 
  14 chr14_70127198     AAsi    A    G        0      0        2 
  14 chr14_70127198     AKia    A    G        0      0        2 
  14 chr14_70127198     AOna    A    G      0.5      1        2 
  14 chr14_70127198     ASom    A    G        0      0        2 
  14 chr14_70127198     HCab    A    G        0      0        2 
  14 chr14_70127198     HPrz    A    G        0      0        2 
  14 chr14_70127198     ZBoe    A    G        0      0        2 
  14 chr14_70127198     ZGre    A    G        0      0        2 
  14 chr14_70127198     ZHar    A    G        0      0        2 
  14 chr14_70127198   Sample    A    G        0      0        2 
  14 chr14_70128027     AAsi    C    G        0      0        2 
  14 chr14_70128027     AKia    C    G        0      0        2 
  14 chr14_70128027     AOna    C    G        0      0        2 
  14 chr14_70128027     ASom    C    G        0      0        2 
  14 chr14_70128027     HCab    C    G        1      2        2 
  14 chr14_70128027     HPrz    C    G        1      2        2 
  14 chr14_70128027     ZBoe    C    G        0      0        2 
  14 chr14_70128027     ZGre    C    G        0      0        2 
  14 chr14_70128027     ZHar    C    G        0      0        2 
  14 chr14_70128027   Sample    C    G        1      2        2 
  14 chr14_70132967     AAsi    G    A        0      0        2 
  14 chr14_70132967     AKia    G    A        0      0        2 
  14 chr14_70132967     AOna    G    A        0      0        2 
  14 chr14_70132967     ASom    G    A        0      0        2 
  14 chr14_70132967     HCab    G    A      0.5      1        2 
  14 chr14_70132967     HPrz    G    A        0      0        2 
  14 chr14_70132967     ZBoe    G    A        0      0        2 
  14 chr14_70132967     ZGre    G    A        0      0        2 
  14 chr14_70132967     ZHar    G    A        0      0        2 
  14 chr14_70132967   Sample    G    A        0      0        2 
  14 chr14_70141158     AAsi    C    A        0      0        2 
  14 chr14_70141158     AKia    C    A        0      0        2 
  14 chr14_70141158     AOna    C    A        0      0        2 
  14 chr14_70141158     ASom    C    A        0      0        2 
  14 chr14_70141158     HCab    C    A        0      0        2 
  14 chr14_70141158     HPrz    C    A        0      0        2 
  14 chr14_70141158     ZBoe    C    A        0      0        2 
  14 chr14_70141158     ZGre    C    A        1      2        2 
  14 chr14_70141158     ZHar    C    A        0      0        2 
  14 chr14_70141158   Sample    C    A        0      0        2 
  14 chr14_70150913     AAsi    G    A        0      0        2 
  14 chr14_70150913     AKia    G    A        1      2        2 
  14 chr14_70150913     AOna    G    A        0      0        2 
  14 chr14_70150913     ASom    G    A        0      0        2 
  14 chr14_70150913     HCab    G    A        0      0        2 
  14 chr14_70150913     HPrz    G    A        0      0        2 
  14 chr14_70150913     ZBoe    G    A        0      0        2 
  14 chr14_70150913     ZGre    G    A        0      0        2 
  14 chr14_70150913     ZHar    G    A        0      0        2 
  14 chr14_70150913   Sample    G    A        0      0        2 
  14 chr14_70174487     AAsi    G    A        0      0        2 
  14 chr14_70174487     AKia    G    A        0      0        2 
  14 chr14_70174487     AOna    G    A      0.5      1        2 
  14 chr14_70174487     ASom    G    A        0      0        2 
  14 chr14_70174487     HCab    G    A        0      0        2 
  14 chr14_70174487     HPrz    G    A        0      0        2 
  14 chr14_70174487     ZBoe    G    A        0      0        2 
  14 chr14_70174487     ZGre    G    A        0      0        2 
  14 chr14_70174487     ZHar    G    A        0      0        2 
  14 chr14_70174487   Sample    G    A        0      0        2 
  14 chr14_70184430     AAsi    C    T      0.5      1        2 
  14 chr14_70184430     AKia    C    T        0      0        2 
  14 chr14_70184430     AOna    C    T        0      0        2 
  14 chr14_70184430     ASom    C    T        0      0        2 
  14 chr14_70184430     HCab    C    T        0      0        2 
  14 chr14_70184430     HPrz    C    T        0      0        2 
  14 chr14_70184430     ZBoe    C    T        0      0        2 
  14 chr14_70184430     ZGre    C    T        0      0        2 
  14 chr14_70184430     ZHar    C    T        0      0        2 
  14 chr14_70184430   Sample    C    T        0      0        2 
  14 chr14_70192268     AAsi    G    T        0      0        2 
  14 chr14_70192268     AKia    G    T        0      0        2 
  14 chr14_70192268     AOna    G    T        0      0        2 
  14 chr14_70192268     ASom    G    T        0      0        2 
  14 chr14_70192268     HCab    G    T        1      2        2 
  14 chr14_70192268     HPrz    G    T        1      2        2 
  14 chr14_70192268     ZBoe    G    T        0      0        2 
  14 chr14_70192268     ZGre    G    T        0      0        2 
  14 chr14_70192268     ZHar    G    T        0      0        2 
  14 chr14_70192268   Sample    G    T        1      2        2 
  14 chr14_70201647     AAsi    A    C        0      0        2 
  14 chr14_70201647     AKia    A    C        0      0        2 
  14 chr14_70201647     AOna    A    C        0      0        2 
  14 chr14_70201647     ASom    A    C        0      0        2 
  14 chr14_70201647     HCab    A    C        0      0        2 
  14 chr14_70201647     HPrz    A    C        0      0        2 
  14 chr14_70201647     ZBoe    A    C      0.5      1        2 
  14 chr14_70201647     ZGre    A    C        0      0        2 
  14 chr14_70201647     ZHar    A    C        0      0        2 
  14 chr14_70201647   Sample    A    C        0      0        2 
  14 chr14_70204587     AAsi    C    G        0      0        2 
  14 chr14_70204587     AKia    C    G        0      0        2 
  14 chr14_70204587     AOna    C    G        0      0        2 
  14 chr14_70204587     ASom    C    G        0      0        2 
  14 chr14_70204587     HCab    C    G      0.5      1        2 
  14 chr14_70204587     HPrz    C    G        1      2        2 
  14 chr14_70204587     ZBoe    C    G        0      0        2 
  14 chr14_70204587     ZGre    C    G        0      0        2 
  14 chr14_70204587     ZHar    C    G        0      0        2 
  14 chr14_70204587   Sample    C    G        1      2        2 
  14 chr14_70207856     AAsi    T    C        0      0        2 
  14 chr14_70207856     AKia    T    C        0      0        2 
  14 chr14_70207856     AOna    T    C        0      0        2 
  14 chr14_70207856     ASom    T    C        0      0        2 
  14 chr14_70207856     HCab    T    C      0.5      1        2 
  14 chr14_70207856     HPrz    T    C        1      2        2 
  14 chr14_70207856     ZBoe    T    C        0      0        2 
  14 chr14_70207856     ZGre    T    C        0      0        2 
  14 chr14_70207856     ZHar    T    C        0      0        2 
  14 chr14_70207856   Sample    T    C        1      2        2 
  14 chr14_70213261     AAsi    C    T        0      0        2 
  14 chr14_70213261     AKia    C    T        0      0        2 
  14 chr14_70213261     AOna    C    T        0      0        2 
  14 chr14_70213261     ASom    C    T        0      0        2 
  14 chr14_70213261     HCab    C    T      0.5      1        2 
  14 chr14_70213261     HPrz    C    T        0      0        2 
  14 chr14_70213261     ZBoe    C    T        0      0        2 
  14 chr14_70213261     ZGre    C    T        0      0        2 
  14 chr14_70213261     ZHar    C    T        0      0        2 
  14 chr14_70213261   Sample    C    T        0      0        2 
  14 chr14_70239584     AAsi    A    G        0      0        2 
  14 chr14_70239584     AKia    A    G        0      0        2 
  14 chr14_70239584     AOna    A    G        0      0        2 
  14 chr14_70239584     ASom    A    G        0      0        2 
  14 chr14_70239584     HCab    A    G      0.5      1        2 
  14 chr14_70239584     HPrz    A    G      0.5      1        2 
  14 chr14_70239584     ZBoe    A    G        0      0        2 
  14 chr14_70239584     ZGre    A    G        0      0        2 
  14 chr14_70239584     ZHar    A    G        0      0        2 
  14 chr14_70239584   Sample    A    G        1      2        2 
  14 chr14_70245100     AAsi    T    C        0      0        2 
  14 chr14_70245100     AKia    T    C        0      0        2 
  14 chr14_70245100     AOna    T    C        0      0        2 
  14 chr14_70245100     ASom    T    C        0      0        2 
  14 chr14_70245100     HCab    T    C        0      0        2 
  14 chr14_70245100     HPrz    T    C        0      0        2 
  14 chr14_70245100     ZBoe    T    C        0      0        2 
  14 chr14_70245100     ZGre    T    C      0.5      1        2 
  14 chr14_70245100     ZHar    T    C        0      0        2 
  14 chr14_70245100   Sample    T    C        0      0        2 
  14 chr14_70245426     AAsi    G    A        0      0        2 
  14 chr14_70245426     AKia    G    A        0      0        2 
  14 chr14_70245426     AOna    G    A        0      0        2 
  14 chr14_70245426     ASom    G    A        0      0        2 
  14 chr14_70245426     HCab    G    A        1      2        2 
  14 chr14_70245426     HPrz    G    A        1      2        2 
  14 chr14_70245426     ZBoe    G    A        0      0        2 
  14 chr14_70245426     ZGre    G    A        0      0        2 
  14 chr14_70245426     ZHar    G    A        0      0        2 
  14 chr14_70245426   Sample    G    A        1      2        2 
  14 chr14_70246050     AAsi    G    C        0      0        2 
  14 chr14_70246050     AKia    G    C        0      0        2 
  14 chr14_70246050     AOna    G    C        0      0        2 
  14 chr14_70246050     ASom    G    C        0      0        2 
  14 chr14_70246050     HCab    G    C        1      2        2 
  14 chr14_70246050     HPrz    G    C        1      2        2 
  14 chr14_70246050     ZBoe    G    C        0      0        2 
  14 chr14_70246050     ZGre    G    C        0      0        2 
  14 chr14_70246050     ZHar    G    C        0      0        2 
  14 chr14_70246050   Sample    G    C        1      2        2 
  14 chr14_70246738     AAsi    C    T        0      0        2 
  14 chr14_70246738     AKia    C    T        0      0        2 
  14 chr14_70246738     AOna    C    T        0      0        2 
  14 chr14_70246738     ASom    C    T        0      0        2 
  14 chr14_70246738     HCab    C    T        0      0        2 
  14 chr14_70246738     HPrz    C    T        0      0        2 
  14 chr14_70246738     ZBoe    C    T        0      0        2 
  14 chr14_70246738     ZGre    C    T        0      0        2 
  14 chr14_70246738     ZHar    C    T        1      2        2 
  14 chr14_70246738   Sample    C    T        0      0        2 
  14 chr14_70247950     AAsi    A    G        0      0        2 
  14 chr14_70247950     AKia    A    G        0      0        2 
  14 chr14_70247950     AOna    A    G        0      0        2 
  14 chr14_70247950     ASom    A    G        0      0        2 
  14 chr14_70247950     HCab    A    G        0      0        2 
  14 chr14_70247950     HPrz    A    G        0      0        2 
  14 chr14_70247950     ZBoe    A    G        0      0        2 
  14 chr14_70247950     ZGre    A    G        0      0        2 
  14 chr14_70247950     ZHar    A    G        1      2        2 
  14 chr14_70247950   Sample    A    G        0      0        2 
  14 chr14_70257637     AAsi    C    G        0      0        2 
  14 chr14_70257637     AKia    C    G        0      0        2 
  14 chr14_70257637     AOna    C    G        0      0        2 
  14 chr14_70257637     ASom    C    G        0      0        2 
  14 chr14_70257637     HCab    C    G        0      0        2 
  14 chr14_70257637     HPrz    C    G        0      0        2 
  14 chr14_70257637     ZBoe    C    G        0      0        2 
  14 chr14_70257637     ZGre    C    G        0      0        2 
  14 chr14_70257637     ZHar    C    G        1      2        2 
  14 chr14_70257637   Sample    C    G        0      0        2 
  14 chr14_70263076     AAsi    G    A        0      0        2 
  14 chr14_70263076     AKia    G    A        0      0        2 
  14 chr14_70263076     AOna    G    A      0.5      1        2 
  14 chr14_70263076     ASom    G    A        0      0        2 
  14 chr14_70263076     HCab    G    A        1      2        2 
  14 chr14_70263076     HPrz    G    A        1      2        2 
  14 chr14_70263076     ZBoe    G    A        0      0        2 
  14 chr14_70263076     ZGre    G    A        0      0        2 
  14 chr14_70263076     ZHar    G    A        0      0        2 
  14 chr14_70263076   Sample    G    A        1      2        2 
  14 chr14_70269049     AAsi    A    G        0      0        2 
  14 chr14_70269049     AKia    A    G        0      0        2 
  14 chr14_70269049     AOna    A    G        0      0        2 
  14 chr14_70269049     ASom    A    G        0      0        2 
  14 chr14_70269049     HCab    A    G        1      2        2 
  14 chr14_70269049     HPrz    A    G        1      2        2 
  14 chr14_70269049     ZBoe    A    G        0      0        2 
  14 chr14_70269049     ZGre    A    G        0      0        2 
  14 chr14_70269049     ZHar    A    G        0      0        2 
  14 chr14_70269049   Sample    A    G        1      2        2 
  14 chr14_70271950     AAsi    A    G        0      0        2 
  14 chr14_70271950     AKia    A    G        0      0        2 
  14 chr14_70271950     AOna    A    G        0      0        2 
  14 chr14_70271950     ASom    A    G        0      0        2 
  14 chr14_70271950     HCab    A    G        0      0        2 
  14 chr14_70271950     HPrz    A    G        0      0        2 
  14 chr14_70271950     ZBoe    A    G        0      0        2 
  14 chr14_70271950     ZGre    A    G        0      0        2 
  14 chr14_70271950     ZHar    A    G        1      2        2 
  14 chr14_70271950   Sample    A    G        0      0        2 
  14 chr14_70273012     AAsi    T    C        0      0        2 
  14 chr14_70273012     AKia    T    C        0      0        2 
  14 chr14_70273012     AOna    T    C        0      0        2 
  14 chr14_70273012     ASom    T    C        0      0        2 
  14 chr14_70273012     HCab    T    C        0      0        2 
  14 chr14_70273012     HPrz    T    C        0      0        2 
  14 chr14_70273012     ZBoe    T    C        0      0        2 
  14 chr14_70273012     ZGre    T    C        1      2        2 
  14 chr14_70273012     ZHar    T    C        0      0        2 
  14 chr14_70273012   Sample    T    C        0      0        2 
  14 chr14_70273955     AAsi    C    G      0.5      1        2 
  14 chr14_70273955     AKia    C    G        0      0        2 
  14 chr14_70273955     AOna    C    G        0      0        2 
  14 chr14_70273955     ASom    C    G        1      2        2 
  14 chr14_70273955     HCab    C    G        0      0        2 
  14 chr14_70273955     HPrz    C    G        0      0        2 
  14 chr14_70273955     ZBoe    C    G        0      0        2 
  14 chr14_70273955     ZGre    C    G        0      0        2 
  14 chr14_70273955     ZHar    C    G        0      0        2 
  14 chr14_70273955   Sample    C    G        0      0        2 
  14 chr14_70279329     AAsi    G    T        0      0        2 
  14 chr14_70279329     AKia    G    T        0      0        2 
  14 chr14_70279329     AOna    G    T        0      0        2 
  14 chr14_70279329     ASom    G    T        0      0        2 
  14 chr14_70279329     HCab    G    T        0      0        2 
  14 chr14_70279329     HPrz    G    T        0      0        2 
  14 chr14_70279329     ZBoe    G    T        0      0        2 
  14 chr14_70279329     ZGre    G    T        0      0        2 
  14 chr14_70279329     ZHar    G    T        1      2        2 
  14 chr14_70279329   Sample    G    T        0      0        2 
  14 chr14_70280601     AAsi    A    G        0      0        2 
  14 chr14_70280601     AKia    A    G        0      0        2 
  14 chr14_70280601     AOna    A    G      0.5      1        2 
  14 chr14_70280601     ASom    A    G        0      0        2 
  14 chr14_70280601     HCab    A    G        0      0        2 
  14 chr14_70280601     HPrz    A    G        0      0        2 
  14 chr14_70280601     ZBoe    A    G      0.5      1        2 
  14 chr14_70280601     ZGre    A    G        0      0        2 
  14 chr14_70280601     ZHar    A    G        0      0        2 
  14 chr14_70280601   Sample    A    G        0      0        2 
  14 chr14_70282888     AAsi    T    C        0      0        2 
  14 chr14_70282888     AKia    T    C        0      0        2 
  14 chr14_70282888     AOna    T    C        0      0        2 
  14 chr14_70282888     ASom    T    C        0      0        2 
  14 chr14_70282888     HCab    T    C      0.5      1        2 
  14 chr14_70282888     HPrz    T    C        0      0        2 
  14 chr14_70282888     ZBoe    T    C        0      0        2 
  14 chr14_70282888     ZGre    T    C        0      0        2 
  14 chr14_70282888     ZHar    T    C        0      0        2 
  14 chr14_70282888   Sample    T    C        0      0        2 
  14 chr14_70286664     AAsi    C    G        0      0        2 
  14 chr14_70286664     AKia    C    G        0      0        2 
  14 chr14_70286664     AOna    C    G        0      0        2 
  14 chr14_70286664     ASom    C    G        0      0        2 
  14 chr14_70286664     HCab    C    G        1      2        2 
  14 chr14_70286664     HPrz    C    G        1      2        2 
  14 chr14_70286664     ZBoe    C    G        0      0        2 
  14 chr14_70286664     ZGre    C    G        0      0        2 
  14 chr14_70286664     ZHar    C    G        0      0        2 
  14 chr14_70286664   Sample    C    G        1      2        2 
  14 chr14_70290153     AAsi    G    A        0      0        2 
  14 chr14_70290153     AKia    G    A      0.5      1        2 
  14 chr14_70290153     AOna    G    A        1      2        2 
  14 chr14_70290153     ASom    G    A        0      0        2 
  14 chr14_70290153     HCab    G    A        0      0        2 
  14 chr14_70290153     HPrz    G    A        0      0        2 
  14 chr14_70290153     ZBoe    G    A        0      0        2 
  14 chr14_70290153     ZGre    G    A        0      0        2 
  14 chr14_70290153     ZHar    G    A        0      0        2 
  14 chr14_70290153   Sample    G    A        0      0        2 
  14 chr14_70293162     AAsi    G    C        0      0        2 
  14 chr14_70293162     AKia    G    C        0      0        2 
  14 chr14_70293162     AOna    G    C        0      0        2 
  14 chr14_70293162     ASom    G    C        0      0        2 
  14 chr14_70293162     HCab    G    C        0      0        2 
  14 chr14_70293162     HPrz    G    C        0      0        2 
  14 chr14_70293162     ZBoe    G    C        0      0        2 
  14 chr14_70293162     ZGre    G    C        1      2        2 
  14 chr14_70293162     ZHar    G    C        0      0        2 
  14 chr14_70293162   Sample    G    C        0      0        2 
  14 chr14_70293321     AAsi    C    T        0      0        2 
  14 chr14_70293321     AKia    C    T        0      0        2 
  14 chr14_70293321     AOna    C    T        0      0        2 
  14 chr14_70293321     ASom    C    T        0      0        2 
  14 chr14_70293321     HCab    C    T        1      2        2 
  14 chr14_70293321     HPrz    C    T        1      2        2 
  14 chr14_70293321     ZBoe    C    T        0      0        2 
  14 chr14_70293321     ZGre    C    T        0      0        2 
  14 chr14_70293321     ZHar    C    T        0      0        2 
  14 chr14_70293321   Sample    C    T        0      0        2 
  14 chr14_70293998     AAsi    A    T      0.5      1        2 
  14 chr14_70293998     AKia    A    T        0      0        2 
  14 chr14_70293998     AOna    A    T        0      0        2 
  14 chr14_70293998     ASom    A    T        0      0        2 
  14 chr14_70293998     HCab    A    T        0      0        2 
  14 chr14_70293998     HPrz    A    T        0      0        2 
  14 chr14_70293998     ZBoe    A    T        0      0        2 
  14 chr14_70293998     ZGre    A    T        0      0        2 
  14 chr14_70293998     ZHar    A    T        0      0        2 
  14 chr14_70293998   Sample    A    T        0      0        2 
  14 chr14_70298035     AAsi    G    T        0      0        2 
  14 chr14_70298035     AKia    G    T        0      0        2 
  14 chr14_70298035     AOna    G    T        0      0        2 
  14 chr14_70298035     ASom    G    T        0      0        2 
  14 chr14_70298035     HCab    G    T        0      0        2 
  14 chr14_70298035     HPrz    G    T        0      0        2 
  14 chr14_70298035     ZBoe    G    T        0      0        2 
  14 chr14_70298035     ZGre    G    T        0      0        2 
  14 chr14_70298035     ZHar    G    T        1      2        2 
  14 chr14_70298035   Sample    G    T        0      0        2 
  14 chr14_70298100     AAsi    G    A        0      0        2 
  14 chr14_70298100     AKia    G    A        0      0        2 
  14 chr14_70298100     AOna    G    A        1      2        2 
  14 chr14_70298100     ASom    G    A        0      0        2 
  14 chr14_70298100     HCab    G    A        0      0        2 
  14 chr14_70298100     HPrz    G    A        0      0        2 
  14 chr14_70298100     ZBoe    G    A        0      0        2 
  14 chr14_70298100     ZGre    G    A        0      0        2 
  14 chr14_70298100     ZHar    G    A        0      0        2 
  14 chr14_70298100   Sample    G    A        0      0        2 
  14 chr14_70298904     AAsi    A    C        0      0        2 
  14 chr14_70298904     AKia    A    C        0      0        2 
  14 chr14_70298904     AOna    A    C        0      0        2 
  14 chr14_70298904     ASom    A    C        0      0        2 
  14 chr14_70298904     HCab    A    C        1      2        2 
  14 chr14_70298904     HPrz    A    C        1      2        2 
  14 chr14_70298904     ZBoe    A    C        0      0        2 
  14 chr14_70298904     ZGre    A    C        0      0        2 
  14 chr14_70298904     ZHar    A    C        0      0        2 
  14 chr14_70298904   Sample    A    C        1      2        2 
  14 chr14_70302641     AAsi    A    T        0      0        2 
  14 chr14_70302641     AKia    A    T        0      0        2 
  14 chr14_70302641     AOna    A    T        0      0        2 
  14 chr14_70302641     ASom    A    T        0      0        2 
  14 chr14_70302641     HCab    A    T        1      2        2 
  14 chr14_70302641     HPrz    A    T        1      2        2 
  14 chr14_70302641     ZBoe    A    T        0      0        2 
  14 chr14_70302641     ZGre    A    T        0      0        2 
  14 chr14_70302641     ZHar    A    T        0      0        2 
  14 chr14_70302641   Sample    A    T        1      2        2 
  14 chr14_70303533     AAsi    T    G        0      0        2 
  14 chr14_70303533     AKia    T    G        0      0        2 
  14 chr14_70303533     AOna    T    G        1      2        2 
  14 chr14_70303533     ASom    T    G        0      0        2 
  14 chr14_70303533     HCab    T    G        0      0        2 
  14 chr14_70303533     HPrz    T    G        0      0        2 
  14 chr14_70303533     ZBoe    T    G        0      0        2 
  14 chr14_70303533     ZGre    T    G        0      0        2 
  14 chr14_70303533     ZHar    T    G        0      0        2 
  14 chr14_70303533   Sample    T    G        0      0        2 
  14 chr14_70305457     AAsi    G    A        0      0        2 
  14 chr14_70305457     AKia    G    A        0      0        2 
  14 chr14_70305457     AOna    G    A        0      0        2 
  14 chr14_70305457     ASom    G    A        0      0        2 
  14 chr14_70305457     HCab    G    A        1      2        2 
  14 chr14_70305457     HPrz    G    A      0.5      1        2 
  14 chr14_70305457     ZBoe    G    A        0      0        2 
  14 chr14_70305457     ZGre    G    A        0      0        2 
  14 chr14_70305457     ZHar    G    A        0      0        2 
  14 chr14_70305457   Sample    G    A        1      2        2 
  14 chr14_70305812     AAsi    T    C        1      2        2 
  14 chr14_70305812     AKia    T    C        0      0        2 
  14 chr14_70305812     AOna    T    C        0      0        2 
  14 chr14_70305812     ASom    T    C        1      2        2 
  14 chr14_70305812     HCab    T    C        1      2        2 
  14 chr14_70305812     HPrz    T    C      0.5      1        2 
  14 chr14_70305812     ZBoe    T    C        0      0        2 
  14 chr14_70305812     ZGre    T    C        0      0        2 
  14 chr14_70305812     ZHar    T    C        0      0        2 
  14 chr14_70305812   Sample    T    C        1      2        2 
  14 chr14_70310829     AAsi    C    G        0      0        2 
  14 chr14_70310829     AKia    C    G        0      0        2 
  14 chr14_70310829     AOna    C    G        0      0        2 
  14 chr14_70310829     ASom    C    G        0      0        2 
  14 chr14_70310829     HCab    C    G        0      0        2 
  14 chr14_70310829     HPrz    C    G      0.5      1        2 
  14 chr14_70310829     ZBoe    C    G        0      0        2 
  14 chr14_70310829     ZGre    C    G        0      0        2 
  14 chr14_70310829     ZHar    C    G        0      0        2 
  14 chr14_70310829   Sample    C    G        0      0        2 
  14 chr14_70314244     AAsi    C    T        0      0        2 
  14 chr14_70314244     AKia    C    T        0      0        2 
  14 chr14_70314244     AOna    C    T        0      0        2 
  14 chr14_70314244     ASom    C    T        0      0        2 
  14 chr14_70314244     HCab    C    T        1      2        2 
  14 chr14_70314244     HPrz    C    T        1      2        2 
  14 chr14_70314244     ZBoe    C    T        0      0        2 
  14 chr14_70314244     ZGre    C    T        0      0        2 
  14 chr14_70314244     ZHar    C    T        0      0        2 
  14 chr14_70314244   Sample    C    T        1      2        2 
  14 chr14_70320213     AAsi    A    G        0      0        2 
  14 chr14_70320213     AKia    A    G        0      0        2 
  14 chr14_70320213     AOna    A    G        0      0        2 
  14 chr14_70320213     ASom    A    G        0      0        2 
  14 chr14_70320213     HCab    A    G        0      0        2 
  14 chr14_70320213     HPrz    A    G        0      0        2 
  14 chr14_70320213     ZBoe    A    G        0      0        2 
  14 chr14_70320213     ZGre    A    G        0      0        2 
  14 chr14_70320213     ZHar    A    G        1      2        2 
  14 chr14_70320213   Sample    A    G        0      0        2 
  14 chr14_70331725     AAsi    G    C        0      0        2 
  14 chr14_70331725     AKia    G    C        0      0        2 
  14 chr14_70331725     AOna    G    C        0      0        2 
  14 chr14_70331725     ASom    G    C        0      0        2 
  14 chr14_70331725     HCab    G    C      0.5      1        2 
  14 chr14_70331725     HPrz    G    C      0.5      1        2 
  14 chr14_70331725     ZBoe    G    C        0      0        2 
  14 chr14_70331725     ZGre    G    C        0      0        2 
  14 chr14_70331725     ZHar    G    C        0      0        2 
  14 chr14_70331725   Sample    G    C        1      2        2 
  14 chr14_70333191     AAsi    T    C        0      0        2 
  14 chr14_70333191     AKia    T    C        0      0        2 
  14 chr14_70333191     AOna    T    C        0      0        2 
  14 chr14_70333191     ASom    T    C        0      0        2 
  14 chr14_70333191     HCab    T    C        0      0        2 
  14 chr14_70333191     HPrz    T    C        0      0        2 
  14 chr14_70333191     ZBoe    T    C      0.5      1        2 
  14 chr14_70333191     ZGre    T    C        0      0        2 
  14 chr14_70333191     ZHar    T    C        0      0        2 
  14 chr14_70333191   Sample    T    C        0      0        2 
  14 chr14_70337937     AAsi    A    C        0      0        2 
  14 chr14_70337937     AKia    A    C      0.5      1        2 
  14 chr14_70337937     AOna    A    C        0      0        2 
  14 chr14_70337937     ASom    A    C        0      0        2 
  14 chr14_70337937     HCab    A    C        0      0        2 
  14 chr14_70337937     HPrz    A    C        0      0        2 
  14 chr14_70337937     ZBoe    A    C        0      0        2 
  14 chr14_70337937     ZGre    A    C        0      0        2 
  14 chr14_70337937     ZHar    A    C        0      0        2 
  14 chr14_70337937   Sample    A    C        0      0        2 
  14 chr14_70338219     AAsi    G    T        0      0        2 
  14 chr14_70338219     AKia    G    T        0      0        2 
  14 chr14_70338219     AOna    G    T        0      0        2 
  14 chr14_70338219     ASom    G    T        0      0        2 
  14 chr14_70338219     HCab    G    T        0      0        2 
  14 chr14_70338219     HPrz    G    T        0      0        2 
  14 chr14_70338219     ZBoe    G    T        1      2        2 
  14 chr14_70338219     ZGre    G    T        0      0        2 
  14 chr14_70338219     ZHar    G    T        0      0        2 
  14 chr14_70338219   Sample    G    T        0      0        2 
  14 chr14_70340671     AAsi    C    T        0      0        2 
  14 chr14_70340671     AKia    C    T        0      0        2 
  14 chr14_70340671     AOna    C    T        0      0        2 
  14 chr14_70340671     ASom    C    T        0      0        2 
  14 chr14_70340671     HCab    C    T        0      0        2 
  14 chr14_70340671     HPrz    C    T        0      0        2 
  14 chr14_70340671     ZBoe    C    T        0      0        2 
  14 chr14_70340671     ZGre    C    T        1      2        2 
  14 chr14_70340671     ZHar    C    T        0      0        2 
  14 chr14_70340671   Sample    C    T        0      0        2 
  14 chr14_70347849     AAsi    C    T        0      0        2 
  14 chr14_70347849     AKia    C    T        1      2        2 
  14 chr14_70347849     AOna    C    T        0      0        2 
  14 chr14_70347849     ASom    C    T        0      0        2 
  14 chr14_70347849     HCab    C    T        1      2        2 
  14 chr14_70347849     HPrz    C    T        1      2        2 
  14 chr14_70347849     ZBoe    C    T        0      0        2 
  14 chr14_70347849     ZGre    C    T        0      0        2 
  14 chr14_70347849     ZHar    C    T        0      0        2 
  14 chr14_70347849   Sample    C    T        1      2        2 
  14 chr14_70348619     AAsi    A    C        0      0        2 
  14 chr14_70348619     AKia    A    C        1      2        2 
  14 chr14_70348619     AOna    A    C        1      2        2 
  14 chr14_70348619     ASom    A    C        0      0        2 
  14 chr14_70348619     HCab    A    C        0      0        2 
  14 chr14_70348619     HPrz    A    C        0      0        2 
  14 chr14_70348619     ZBoe    A    C        0      0        2 
  14 chr14_70348619     ZGre    A    C        1      2        2 
  14 chr14_70348619     ZHar    A    C        0      0        2 
  14 chr14_70348619   Sample    A    C        0      0        2 
  14 chr14_70348840     AAsi    G    T        0      0        2 
  14 chr14_70348840     AKia    G    T        0      0        2 
  14 chr14_70348840     AOna    G    T        0      0        2 
  14 chr14_70348840     ASom    G    T        0      0        2 
  14 chr14_70348840     HCab    G    T        1      2        2 
  14 chr14_70348840     HPrz    G    T        1      2        2 
  14 chr14_70348840     ZBoe    G    T        0      0        2 
  14 chr14_70348840     ZGre    G    T        0      0        2 
  14 chr14_70348840     ZHar    G    T        0      0        2 
  14 chr14_70348840   Sample    G    T        1      2        2 
  14 chr14_70350980     AAsi    G    A        0      0        2 
  14 chr14_70350980     AKia    G    A        0      0        2 
  14 chr14_70350980     AOna    G    A        0      0        2 
  14 chr14_70350980     ASom    G    A        0      0        2 
  14 chr14_70350980     HCab    G    A        1      2        2 
  14 chr14_70350980     HPrz    G    A        1      2        2 
  14 chr14_70350980     ZBoe    G    A        0      0        2 
  14 chr14_70350980     ZGre    G    A        0      0        2 
  14 chr14_70350980     ZHar    G    A        0      0        2 
  14 chr14_70350980   Sample    G    A        1      2        2 
  14 chr14_70357391     AAsi    G    A        0      0        2 
  14 chr14_70357391     AKia    G    A        0      0        2 
  14 chr14_70357391     AOna    G    A        0      0        2 
  14 chr14_70357391     ASom    G    A        0      0        2 
  14 chr14_70357391     HCab    G    A        0      0        2 
  14 chr14_70357391     HPrz    G    A        0      0        2 
  14 chr14_70357391     ZBoe    G    A      0.5      1        2 
  14 chr14_70357391     ZGre    G    A        0      0        2 
  14 chr14_70357391     ZHar    G    A        0      0        2 
  14 chr14_70357391   Sample    G    A        0      0        2 
  14 chr14_70357702     AAsi    C    T        0      0        2 
  14 chr14_70357702     AKia    C    T        0      0        2 
  14 chr14_70357702     AOna    C    T        0      0        2 
  14 chr14_70357702     ASom    C    T        0      0        2 
  14 chr14_70357702     HCab    C    T        0      0        2 
  14 chr14_70357702     HPrz    C    T        0      0        2 
  14 chr14_70357702     ZBoe    C    T      0.5      1        2 
  14 chr14_70357702     ZGre    C    T        0      0        2 
  14 chr14_70357702     ZHar    C    T        0      0        2 
  14 chr14_70357702   Sample    C    T        0      0        2 
  14 chr14_70362094     AAsi    G    A        0      0        2 
  14 chr14_70362094     AKia    G    A        0      0        2 
  14 chr14_70362094     AOna    G    A        0      0        2 
  14 chr14_70362094     ASom    G    A        0      0        2 
  14 chr14_70362094     HCab    G    A        1      2        2 
  14 chr14_70362094     HPrz    G    A        1      2        2 
  14 chr14_70362094     ZBoe    G    A        0      0        2 
  14 chr14_70362094     ZGre    G    A        0      0        2 
  14 chr14_70362094     ZHar    G    A        0      0        2 
  14 chr14_70362094   Sample    G    A        1      2        2 
  14 chr14_70371323     AAsi    G    A        0      0        2 
  14 chr14_70371323     AKia    G    A        0      0        2 
  14 chr14_70371323     AOna    G    A        0      0        2 
  14 chr14_70371323     ASom    G    A        0      0        2 
  14 chr14_70371323     HCab    G    A        0      0        2 
  14 chr14_70371323     HPrz    G    A        0      0        2 
  14 chr14_70371323     ZBoe    G    A        0      0        2 
  14 chr14_70371323     ZGre    G    A        0      0        2 
  14 chr14_70371323     ZHar    G    A        1      2        2 
  14 chr14_70371323   Sample    G    A        0      0        2 
  14 chr14_70372041     AAsi    T    C        0      0        2 
  14 chr14_70372041     AKia    T    C        0      0        2 
  14 chr14_70372041     AOna    T    C        0      0        2 
  14 chr14_70372041     ASom    T    C        0      0        2 
  14 chr14_70372041     HCab    T    C        1      2        2 
  14 chr14_70372041     HPrz    T    C        1      2        2 
  14 chr14_70372041     ZBoe    T    C        0      0        2 
  14 chr14_70372041     ZGre    T    C        0      0        2 
  14 chr14_70372041     ZHar    T    C        0      0        2 
  14 chr14_70372041   Sample    T    C        1      2        2 
  14 chr14_70380241     AAsi    T    C        0      0        2 
  14 chr14_70380241     AKia    T    C        0      0        2 
  14 chr14_70380241     AOna    T    C        0      0        2 
  14 chr14_70380241     ASom    T    C        0      0        2 
  14 chr14_70380241     HCab    T    C        0      0        2 
  14 chr14_70380241     HPrz    T    C        0      0        2 
  14 chr14_70380241     ZBoe    T    C      0.5      1        2 
  14 chr14_70380241     ZGre    T    C        0      0        2 
  14 chr14_70380241     ZHar    T    C        0      0        2 
  14 chr14_70380241   Sample    T    C        0      0        2 
  14 chr14_70380523     AAsi    A    G        0      0        2 
  14 chr14_70380523     AKia    A    G        0      0        2 
  14 chr14_70380523     AOna    A    G        0      0        2 
  14 chr14_70380523     ASom    A    G        0      0        2 
  14 chr14_70380523     HCab    A    G      0.5      1        2 
  14 chr14_70380523     HPrz    A    G        1      2        2 
  14 chr14_70380523     ZBoe    A    G        0      0        2 
  14 chr14_70380523     ZGre    A    G        0      0        2 
  14 chr14_70380523     ZHar    A    G        0      0        2 
  14 chr14_70380523   Sample    A    G        1      2        2 
  14 chr14_70384225     AAsi    G    C        0      0        2 
  14 chr14_70384225     AKia    G    C        0      0        2 
  14 chr14_70384225     AOna    G    C        0      0        2 
  14 chr14_70384225     ASom    G    C        0      0        2 
  14 chr14_70384225     HCab    G    C        0      0        2 
  14 chr14_70384225     HPrz    G    C      0.5      1        2 
  14 chr14_70384225     ZBoe    G    C        0      0        2 
  14 chr14_70384225     ZGre    G    C        0      0        2 
  14 chr14_70384225     ZHar    G    C        0      0        2 
  14 chr14_70384225   Sample    G    C        0      0        2 
  14 chr14_70396906     AAsi    G    A        0      0        2 
  14 chr14_70396906     AKia    G    A        0      0        2 
  14 chr14_70396906     AOna    G    A        0      0        2 
  14 chr14_70396906     ASom    G    A        0      0        2 
  14 chr14_70396906     HCab    G    A        0      0        2 
  14 chr14_70396906     HPrz    G    A        0      0        2 
  14 chr14_70396906     ZBoe    G    A      0.5      1        2 
  14 chr14_70396906     ZGre    G    A        0      0        2 
  14 chr14_70396906     ZHar    G    A        0      0        2 
  14 chr14_70396906   Sample    G    A        0      0        2 
  14 chr14_70405009     AAsi    T    C        0      0        2 
  14 chr14_70405009     AKia    T    C        0      0        2 
  14 chr14_70405009     AOna    T    C        0      0        2 
  14 chr14_70405009     ASom    T    C        0      0        2 
  14 chr14_70405009     HCab    T    C      0.5      1        2 
  14 chr14_70405009     HPrz    T    C      0.5      1        2 
  14 chr14_70405009     ZBoe    T    C        0      0        2 
  14 chr14_70405009     ZGre    T    C        0      0        2 
  14 chr14_70405009     ZHar    T    C        0      0        2 
  14 chr14_70405009   Sample    T    C        0      0        2 
  14 chr14_70407930     AAsi    C    T        1      2        2 
  14 chr14_70407930     AKia    C    T        0      0        2 
  14 chr14_70407930     AOna    C    T        0      0        2 
  14 chr14_70407930     ASom    C    T        1      2        2 
  14 chr14_70407930     HCab    C    T        0      0        2 
  14 chr14_70407930     HPrz    C    T        0      0        2 
  14 chr14_70407930     ZBoe    C    T        1      2        2 
  14 chr14_70407930     ZGre    C    T        1      2        2 
  14 chr14_70407930     ZHar    C    T        1      2        2 
  14 chr14_70407930   Sample    C    T        0      0        2 
  14 chr14_70412725     AAsi    C    T        0      0        2 
  14 chr14_70412725     AKia    C    T        0      0        2 
  14 chr14_70412725     AOna    C    T        0      0        2 
  14 chr14_70412725     ASom    C    T        0      0        2 
  14 chr14_70412725     HCab    C    T        1      2        2 
  14 chr14_70412725     HPrz    C    T        1      2        2 
  14 chr14_70412725     ZBoe    C    T        0      0        2 
  14 chr14_70412725     ZGre    C    T        0      0        2 
  14 chr14_70412725     ZHar    C    T        0      0        2 
  14 chr14_70412725   Sample    C    T        1      2        2 
  14 chr14_70432232     AAsi    C    A        0      0        2 
  14 chr14_70432232     AKia    C    A        0      0        2 
  14 chr14_70432232     AOna    C    A        0      0        2 
  14 chr14_70432232     ASom    C    A        0      0        2 
  14 chr14_70432232     HCab    C    A        1      2        2 
  14 chr14_70432232     HPrz    C    A        1      2        2 
  14 chr14_70432232     ZBoe    C    A        0      0        2 
  14 chr14_70432232     ZGre    C    A        0      0        2 
  14 chr14_70432232     ZHar    C    A        0      0        2 
  14 chr14_70432232   Sample    C    A        1      2        2 
  14 chr14_70433659     AAsi    T    C        0      0        2 
  14 chr14_70433659     AKia    T    C        0      0        2 
  14 chr14_70433659     AOna    T    C        0      0        2 
  14 chr14_70433659     ASom    T    C        0      0        2 
  14 chr14_70433659     HCab    T    C        0      0        2 
  14 chr14_70433659     HPrz    T    C        0      0        2 
  14 chr14_70433659     ZBoe    T    C        0      0        2 
  14 chr14_70433659     ZGre    T    C        1      2        2 
  14 chr14_70433659     ZHar    T    C        0      0        2 
  14 chr14_70433659   Sample    T    C        0      0        2 
  14 chr14_70435149     AAsi    G    C        0      0        2 
  14 chr14_70435149     AKia    G    C        0      0        2 
  14 chr14_70435149     AOna    G    C        0      0        2 
  14 chr14_70435149     ASom    G    C        0      0        2 
  14 chr14_70435149     HCab    G    C        0      0        2 
  14 chr14_70435149     HPrz    G    C        0      0        2 
  14 chr14_70435149     ZBoe    G    C        0      0        2 
  14 chr14_70435149     ZGre    G    C        0      0        2 
  14 chr14_70435149     ZHar    G    C        1      2        2 
  14 chr14_70435149   Sample    G    C        0      0        2 
  14 chr14_70442865     AAsi    T    C        0      0        2 
  14 chr14_70442865     AKia    T    C        0      0        2 
  14 chr14_70442865     AOna    T    C        0      0        2 
  14 chr14_70442865     ASom    T    C        0      0        2 
  14 chr14_70442865     HCab    T    C        0      0        2 
  14 chr14_70442865     HPrz    T    C        0      0        2 
  14 chr14_70442865     ZBoe    T    C      0.5      1        2 
  14 chr14_70442865     ZGre    T    C        0      0        2 
  14 chr14_70442865     ZHar    T    C        0      0        2 
  14 chr14_70442865   Sample    T    C        0      0        2 
  14 chr14_70446321     AAsi    G    A        0      0        2 
  14 chr14_70446321     AKia    G    A        0      0        2 
  14 chr14_70446321     AOna    G    A        0      0        2 
  14 chr14_70446321     ASom    G    A        0      0        2 
  14 chr14_70446321     HCab    G    A        0      0        2 
  14 chr14_70446321     HPrz    G    A        0      0        2 
  14 chr14_70446321     ZBoe    G    A      0.5      1        2 
  14 chr14_70446321     ZGre    G    A        0      0        2 
  14 chr14_70446321     ZHar    G    A        0      0        2 
  14 chr14_70446321   Sample    G    A        0      0        2 
  14 chr14_70449271     AAsi    A    C        0      0        2 
  14 chr14_70449271     AKia    A    C        0      0        2 
  14 chr14_70449271     AOna    A    C        0      0        2 
  14 chr14_70449271     ASom    A    C        0      0        2 
  14 chr14_70449271     HCab    A    C        0      0        2 
  14 chr14_70449271     HPrz    A    C        0      0        2 
  14 chr14_70449271     ZBoe    A    C        0      0        2 
  14 chr14_70449271     ZGre    A    C        0      0        2 
  14 chr14_70449271     ZHar    A    C        1      2        2 
  14 chr14_70449271   Sample    A    C        0      0        2 
  14 chr14_70470744     AAsi    C    A        0      0        2 
  14 chr14_70470744     AKia    C    A        0      0        2 
  14 chr14_70470744     AOna    C    A        0      0        2 
  14 chr14_70470744     ASom    C    A        0      0        2 
  14 chr14_70470744     HCab    C    A        0      0        2 
  14 chr14_70470744     HPrz    C    A        0      0        2 
  14 chr14_70470744     ZBoe    C    A        0      0        2 
  14 chr14_70470744     ZGre    C    A        1      2        2 
  14 chr14_70470744     ZHar    C    A        0      0        2 
  14 chr14_70470744   Sample    C    A        0      0        2 
  14 chr14_70474319     AAsi    G    A        0      0        2 
  14 chr14_70474319     AKia    G    A        0      0        2 
  14 chr14_70474319     AOna    G    A        0      0        2 
  14 chr14_70474319     ASom    G    A        0      0        2 
  14 chr14_70474319     HCab    G    A      0.5      1        2 
  14 chr14_70474319     HPrz    G    A      0.5      1        2 
  14 chr14_70474319     ZBoe    G    A        0      0        2 
  14 chr14_70474319     ZGre    G    A        0      0        2 
  14 chr14_70474319     ZHar    G    A        0      0        2 
  14 chr14_70474319   Sample    G    A        1      2        2 
  14 chr14_70476343     AAsi    T    C        0      0        2 
  14 chr14_70476343     AKia    T    C        0      0        2 
  14 chr14_70476343     AOna    T    C        0      0        2 
  14 chr14_70476343     ASom    T    C        0      0        2 
  14 chr14_70476343     HCab    T    C        1      2        2 
  14 chr14_70476343     HPrz    T    C        1      2        2 
  14 chr14_70476343     ZBoe    T    C        0      0        2 
  14 chr14_70476343     ZGre    T    C        0      0        2 
  14 chr14_70476343     ZHar    T    C        0      0        2 
  14 chr14_70476343   Sample    T    C        1      2        2 
  14 chr14_70479425     AAsi    C    T        0      0        2 
  14 chr14_70479425     AKia    C    T        0      0        2 
  14 chr14_70479425     AOna    C    T        0      0        2 
  14 chr14_70479425     ASom    C    T        0      0        2 
  14 chr14_70479425     HCab    C    T        1      2        2 
  14 chr14_70479425     HPrz    C    T        1      2        2 
  14 chr14_70479425     ZBoe    C    T        0      0        2 
  14 chr14_70479425     ZGre    C    T        0      0        2 
  14 chr14_70479425     ZHar    C    T        0      0        2 
  14 chr14_70479425   Sample    C    T        1      2        2 
  14 chr14_70480487     AAsi    A    G        1      2        2 
  14 chr14_70480487     AKia    A    G        1      2        2 
  14 chr14_70480487     AOna    A    G        1      2        2 
  14 chr14_70480487     ASom    A    G        1      2        2 
  14 chr14_70480487     HCab    A    G        0      0        2 
  14 chr14_70480487     HPrz    A    G        0      0        2 
  14 chr14_70480487     ZBoe    A    G        0      0        2 
  14 chr14_70480487     ZGre    A    G        0      0        2 
  14 chr14_70480487     ZHar    A    G        0      0        2 
  14 chr14_70480487   Sample    A    G        0      0        2 
  14 chr14_70480736     AAsi    G    A        0      0        2 
  14 chr14_70480736     AKia    G    A        0      0        2 
  14 chr14_70480736     AOna    G    A        0      0        2 
  14 chr14_70480736     ASom    G    A        0      0        2 
  14 chr14_70480736     HCab    G    A        0      0        2 
  14 chr14_70480736     HPrz    G    A        0      0        2 
  14 chr14_70480736     ZBoe    G    A      0.5      1        2 
  14 chr14_70480736     ZGre    G    A        0      0        2 
  14 chr14_70480736     ZHar    G    A        0      0        2 
  14 chr14_70480736   Sample    G    A        0      0        2 
  14 chr14_70499481     AAsi    C    T        0      0        2 
  14 chr14_70499481     AKia    C    T        0      0        2 
  14 chr14_70499481     AOna    C    T      0.5      1        2 
  14 chr14_70499481     ASom    C    T        0      0        2 
  14 chr14_70499481     HCab    C    T        0      0        2 
  14 chr14_70499481     HPrz    C    T        0      0        2 
  14 chr14_70499481     ZBoe    C    T        0      0        2 
  14 chr14_70499481     ZGre    C    T        0      0        2 
  14 chr14_70499481     ZHar    C    T        0      0        2 
  14 chr14_70499481   Sample    C    T        0      0        2 
  14 chr14_70504530     AAsi    G    T        1      2        2 
  14 chr14_70504530     AKia    G    T        0      0        2 
  14 chr14_70504530     AOna    G    T        0      0        2 
  14 chr14_70504530     ASom    G    T        1      2        2 
  14 chr14_70504530     HCab    G    T        0      0        2 
  14 chr14_70504530     HPrz    G    T        0      0        2 
  14 chr14_70504530     ZBoe    G    T        0      0        2 
  14 chr14_70504530     ZGre    G    T        0      0        2 
  14 chr14_70504530     ZHar    G    T        0      0        2 
  14 chr14_70504530   Sample    G    T        0      0        2 
  14 chr14_70508461     AAsi    G    A        0      0        2 
  14 chr14_70508461     AKia    G    A        0      0        2 
  14 chr14_70508461     AOna    G    A        0      0        2 
  14 chr14_70508461     ASom    G    A        0      0        2 
  14 chr14_70508461     HCab    G    A        1      2        2 
  14 chr14_70508461     HPrz    G    A        1      2        2 
  14 chr14_70508461     ZBoe    G    A        0      0        2 
  14 chr14_70508461     ZGre    G    A        0      0        2 
  14 chr14_70508461     ZHar    G    A        0      0        2 
  14 chr14_70508461   Sample    G    A        1      2        2 
  14 chr14_70527891     AAsi    G    A        0      0        2 
  14 chr14_70527891     AKia    G    A        0      0        2 
  14 chr14_70527891     AOna    G    A        0      0        2 
  14 chr14_70527891     ASom    G    A        1      2        2 
  14 chr14_70527891     HCab    G    A        0      0        2 
  14 chr14_70527891     HPrz    G    A        0      0        2 
  14 chr14_70527891     ZBoe    G    A        0      0        2 
  14 chr14_70527891     ZGre    G    A        0      0        2 
  14 chr14_70527891     ZHar    G    A        0      0        2 
  14 chr14_70527891   Sample    G    A        0      0        2 
  14 chr14_70560108     AAsi    G    A        0      0        2 
  14 chr14_70560108     AKia    G    A        0      0        2 
  14 chr14_70560108     AOna    G    A        0      0        2 
  14 chr14_70560108     ASom    G    A        0      0        2 
  14 chr14_70560108     HCab    G    A        1      2        2 
  14 chr14_70560108     HPrz    G    A        1      2        2 
  14 chr14_70560108     ZBoe    G    A        0      0        2 
  14 chr14_70560108     ZGre    G    A        0      0        2 
  14 chr14_70560108     ZHar    G    A        0      0        2 
  14 chr14_70560108   Sample    G    A        1      2        2 
  14 chr14_70579333     AAsi    C    G        0      0        2 
  14 chr14_70579333     AKia    C    G        0      0        2 
  14 chr14_70579333     AOna    C    G        0      0        2 
  14 chr14_70579333     ASom    C    G        0      0        2 
  14 chr14_70579333     HCab    C    G        1      2        2 
  14 chr14_70579333     HPrz    C    G        1      2        2 
  14 chr14_70579333     ZBoe    C    G        0      0        2 
  14 chr14_70579333     ZGre    C    G        0      0        2 
  14 chr14_70579333     ZHar    C    G        0      0        2 
  14 chr14_70579333   Sample    C    G        1      2        2 
  14 chr14_70584362     AAsi    G    A        0      0        2 
  14 chr14_70584362     AKia    G    A        0      0        2 
  14 chr14_70584362     AOna    G    A        0      0        2 
  14 chr14_70584362     ASom    G    A        0      0        2 
  14 chr14_70584362     HCab    G    A        0      0        2 
  14 chr14_70584362     HPrz    G    A        0      0        2 
  14 chr14_70584362     ZBoe    G    A        0      0        2 
  14 chr14_70584362     ZGre    G    A        0      0        2 
  14 chr14_70584362     ZHar    G    A        1      2        2 
  14 chr14_70584362   Sample    G    A        0      0        2 
  14 chr14_70587700     AAsi    T    A        0      0        2 
  14 chr14_70587700     AKia    T    A        0      0        2 
  14 chr14_70587700     AOna    T    A        0      0        2 
  14 chr14_70587700     ASom    T    A        0      0        2 
  14 chr14_70587700     HCab    T    A        0      0        2 
  14 chr14_70587700     HPrz    T    A        0      0        2 
  14 chr14_70587700     ZBoe    T    A        0      0        2 
  14 chr14_70587700     ZGre    T    A      0.5      1        2 
  14 chr14_70587700     ZHar    T    A        0      0        2 
  14 chr14_70587700   Sample    T    A        0      0        2 
  14 chr14_70599058     AAsi    C    T        0      0        2 
  14 chr14_70599058     AKia    C    T        0      0        2 
  14 chr14_70599058     AOna    C    T        0      0        2 
  14 chr14_70599058     ASom    C    T        0      0        2 
  14 chr14_70599058     HCab    C    T        0      0        2 
  14 chr14_70599058     HPrz    C    T        0      0        2 
  14 chr14_70599058     ZBoe    C    T        1      2        2 
  14 chr14_70599058     ZGre    C    T        0      0        2 
  14 chr14_70599058     ZHar    C    T        1      2        2 
  14 chr14_70599058   Sample    C    T        0      0        2 
  14 chr14_70601957     AAsi    A    G        0      0        2 
  14 chr14_70601957     AKia    A    G        0      0        2 
  14 chr14_70601957     AOna    A    G        0      0        2 
  14 chr14_70601957     ASom    A    G        0      0        2 
  14 chr14_70601957     HCab    A    G        0      0        2 
  14 chr14_70601957     HPrz    A    G        0      0        2 
  14 chr14_70601957     ZBoe    A    G        0      0        2 
  14 chr14_70601957     ZGre    A    G        0      0        2 
  14 chr14_70601957     ZHar    A    G        1      2        2 
  14 chr14_70601957   Sample    A    G        0      0        2 
  14 chr14_70604687     AAsi    G    T        0      0        2 
  14 chr14_70604687     AKia    G    T        0      0        2 
  14 chr14_70604687     AOna    G    T        0      0        2 
  14 chr14_70604687     ASom    G    T        0      0        2 
  14 chr14_70604687     HCab    G    T        1      2        2 
  14 chr14_70604687     HPrz    G    T        1      2        2 
  14 chr14_70604687     ZBoe    G    T        0      0        2 
  14 chr14_70604687     ZGre    G    T        0      0        2 
  14 chr14_70604687     ZHar    G    T        0      0        2 
  14 chr14_70604687   Sample    G    T        1      2        2 
  14 chr14_70605541     AAsi    T    C        0      0        2 
  14 chr14_70605541     AKia    T    C        0      0        2 
  14 chr14_70605541     AOna    T    C        0      0        2 
  14 chr14_70605541     ASom    T    C        0      0        2 
  14 chr14_70605541     HCab    T    C        0      0        2 
  14 chr14_70605541     HPrz    T    C        0      0        2 
  14 chr14_70605541     ZBoe    T    C      0.5      1        2 
  14 chr14_70605541     ZGre    T    C        0      0        2 
  14 chr14_70605541     ZHar    T    C        0      0        2 
  14 chr14_70605541   Sample    T    C        0      0        2 
  14 chr14_70608278     AAsi    G    A        1      2        2 
  14 chr14_70608278     AKia    G    A        0      0        2 
  14 chr14_70608278     AOna    G    A        0      0        2 
  14 chr14_70608278     ASom    G    A        0      0        2 
  14 chr14_70608278     HCab    G    A        0      0        2 
  14 chr14_70608278     HPrz    G    A        0      0        2 
  14 chr14_70608278     ZBoe    G    A        0      0        2 
  14 chr14_70608278     ZGre    G    A        0      0        2 
  14 chr14_70608278     ZHar    G    A        0      0        2 
  14 chr14_70608278   Sample    G    A        0      0        2 
  14 chr14_70626315     AAsi    C    A        1      2        2 
  14 chr14_70626315     AKia    C    A        0      0        2 
  14 chr14_70626315     AOna    C    A        0      0        2 
  14 chr14_70626315     ASom    C    A        0      0        2 
  14 chr14_70626315     HCab    C    A        0      0        2 
  14 chr14_70626315     HPrz    C    A        0      0        2 
  14 chr14_70626315     ZBoe    C    A        0      0        2 
  14 chr14_70626315     ZGre    C    A        0      0        2 
  14 chr14_70626315     ZHar    C    A        0      0        2 
  14 chr14_70626315   Sample    C    A        0      0        2 
  14 chr14_70636342     AAsi    T    A        0      0        2 
  14 chr14_70636342     AKia    T    A        0      0        2 
  14 chr14_70636342     AOna    T    A        0      0        2 
  14 chr14_70636342     ASom    T    A        0      0        2 
  14 chr14_70636342     HCab    T    A        1      2        2 
  14 chr14_70636342     HPrz    T    A        1      2        2 
  14 chr14_70636342     ZBoe    T    A        0      0        2 
  14 chr14_70636342     ZGre    T    A        0      0        2 
  14 chr14_70636342     ZHar    T    A        0      0        2 
  14 chr14_70636342   Sample    T    A        1      2        2 
  14 chr14_70640452     AAsi    A    C        0      0        2 
  14 chr14_70640452     AKia    A    C        0      0        2 
  14 chr14_70640452     AOna    A    C        0      0        2 
  14 chr14_70640452     ASom    A    C        0      0        2 
  14 chr14_70640452     HCab    A    C        1      2        2 
  14 chr14_70640452     HPrz    A    C        1      2        2 
  14 chr14_70640452     ZBoe    A    C        0      0        2 
  14 chr14_70640452     ZGre    A    C        0      0        2 
  14 chr14_70640452     ZHar    A    C        0      0        2 
  14 chr14_70640452   Sample    A    C        1      2        2 
  14 chr14_70647878     AAsi    C    A        0      0        2 
  14 chr14_70647878     AKia    C    A        0      0        2 
  14 chr14_70647878     AOna    C    A        0      0        2 
  14 chr14_70647878     ASom    C    A        0      0        2 
  14 chr14_70647878     HCab    C    A        1      2        2 
  14 chr14_70647878     HPrz    C    A        1      2        2 
  14 chr14_70647878     ZBoe    C    A        0      0        2 
  14 chr14_70647878     ZGre    C    A        0      0        2 
  14 chr14_70647878     ZHar    C    A        0      0        2 
  14 chr14_70647878   Sample    C    A        1      2        2 
  14 chr14_70654235     AAsi    C    A        0      0        2 
  14 chr14_70654235     AKia    C    A        0      0        2 
  14 chr14_70654235     AOna    C    A        0      0        2 
  14 chr14_70654235     ASom    C    A        1      2        2 
  14 chr14_70654235     HCab    C    A        0      0        2 
  14 chr14_70654235     HPrz    C    A        0      0        2 
  14 chr14_70654235     ZBoe    C    A        0      0        2 
  14 chr14_70654235     ZGre    C    A        0      0        2 
  14 chr14_70654235     ZHar    C    A        0      0        2 
  14 chr14_70654235   Sample    C    A        0      0        2 
  14 chr14_70658004     AAsi    C    T        0      0        2 
  14 chr14_70658004     AKia    C    T        0      0        2 
  14 chr14_70658004     AOna    C    T        0      0        2 
  14 chr14_70658004     ASom    C    T        0      0        2 
  14 chr14_70658004     HCab    C    T        1      2        2 
  14 chr14_70658004     HPrz    C    T        1      2        2 
  14 chr14_70658004     ZBoe    C    T        0      0        2 
  14 chr14_70658004     ZGre    C    T        0      0        2 
  14 chr14_70658004     ZHar    C    T        0      0        2 
  14 chr14_70658004   Sample    C    T        1      2        2 
  14 chr14_70660326     AAsi    T    C        0      0        2 
  14 chr14_70660326     AKia    T    C        0      0        2 
  14 chr14_70660326     AOna    T    C        0      0        2 
  14 chr14_70660326     ASom    T    C        1      2        2 
  14 chr14_70660326     HCab    T    C        0      0        2 
  14 chr14_70660326     HPrz    T    C        0      0        2 
  14 chr14_70660326     ZBoe    T    C        0      0        2 
  14 chr14_70660326     ZGre    T    C        0      0        2 
  14 chr14_70660326     ZHar    T    C        0      0        2 
  14 chr14_70660326   Sample    T    C        0      0        2 
  14 chr14_70666316     AAsi    T    A        0      0        2 
  14 chr14_70666316     AKia    T    A        0      0        2 
  14 chr14_70666316     AOna    T    A        0      0        2 
  14 chr14_70666316     ASom    T    A        1      2        2 
  14 chr14_70666316     HCab    T    A        1      2        2 
  14 chr14_70666316     HPrz    T    A        1      2        2 
  14 chr14_70666316     ZBoe    T    A        0      0        2 
  14 chr14_70666316     ZGre    T    A        0      0        2 
  14 chr14_70666316     ZHar    T    A        0      0        2 
  14 chr14_70666316   Sample    T    A        1      2        2 
  14 chr14_70666931     AAsi    A    G        0      0        2 
  14 chr14_70666931     AKia    A    G        0      0        2 
  14 chr14_70666931     AOna    A    G      0.5      1        2 
  14 chr14_70666931     ASom    A    G        0      0        2 
  14 chr14_70666931     HCab    A    G        0      0        2 
  14 chr14_70666931     HPrz    A    G        0      0        2 
  14 chr14_70666931     ZBoe    A    G        0      0        2 
  14 chr14_70666931     ZGre    A    G        0      0        2 
  14 chr14_70666931     ZHar    A    G        0      0        2 
  14 chr14_70666931   Sample    A    G        0      0        2 
  14 chr14_70670920     AAsi    A    C        0      0        2 
  14 chr14_70670920     AKia    A    C        0      0        2 
  14 chr14_70670920     AOna    A    C        0      0        2 
  14 chr14_70670920     ASom    A    C        0      0        2 
  14 chr14_70670920     HCab    A    C        1      2        2 
  14 chr14_70670920     HPrz    A    C        1      2        2 
  14 chr14_70670920     ZBoe    A    C        0      0        2 
  14 chr14_70670920     ZGre    A    C        0      0        2 
  14 chr14_70670920     ZHar    A    C        0      0        2 
  14 chr14_70670920   Sample    A    C        1      2        2 
  14 chr14_70687237     AAsi    C    G        0      0        2 
  14 chr14_70687237     AKia    C    G        0      0        2 
  14 chr14_70687237     AOna    C    G        0      0        2 
  14 chr14_70687237     ASom    C    G        0      0        2 
  14 chr14_70687237     HCab    C    G        0      0        2 
  14 chr14_70687237     HPrz    C    G        0      0        2 
  14 chr14_70687237     ZBoe    C    G        0      0        2 
  14 chr14_70687237     ZGre    C    G        0      0        2 
  14 chr14_70687237     ZHar    C    G      0.5      1        2 
  14 chr14_70687237   Sample    C    G        0      0        2 
  14 chr14_70687852     AAsi    C    T        0      0        2 
  14 chr14_70687852     AKia    C    T        0      0        2 
  14 chr14_70687852     AOna    C    T        0      0        2 
  14 chr14_70687852     ASom    C    T        0      0        2 
  14 chr14_70687852     HCab    C    T        0      0        2 
  14 chr14_70687852     HPrz    C    T        0      0        2 
  14 chr14_70687852     ZBoe    C    T        0      0        2 
  14 chr14_70687852     ZGre    C    T        1      2        2 
  14 chr14_70687852     ZHar    C    T        0      0        2 
  14 chr14_70687852   Sample    C    T        0      0        2 
  14 chr14_70693923     AAsi    C    T        0      0        2 
  14 chr14_70693923     AKia    C    T        0      0        2 
  14 chr14_70693923     AOna    C    T        0      0        2 
  14 chr14_70693923     ASom    C    T        0      0        2 
  14 chr14_70693923     HCab    C    T        1      2        2 
  14 chr14_70693923     HPrz    C    T        1      2        2 
  14 chr14_70693923     ZBoe    C    T        0      0        2 
  14 chr14_70693923     ZGre    C    T        0      0        2 
  14 chr14_70693923     ZHar    C    T        0      0        2 
  14 chr14_70693923   Sample    C    T        1      2        2 
  14 chr14_70695442     AAsi    G    A        0      0        2 
  14 chr14_70695442     AKia    G    A        0      0        2 
  14 chr14_70695442     AOna    G    A        0      0        2 
  14 chr14_70695442     ASom    G    A        0      0        2 
  14 chr14_70695442     HCab    G    A        0      0        2 
  14 chr14_70695442     HPrz    G    A        0      0        2 
  14 chr14_70695442     ZBoe    G    A      0.5      1        2 
  14 chr14_70695442     ZGre    G    A        0      0        2 
  14 chr14_70695442     ZHar    G    A        0      0        2 
  14 chr14_70695442   Sample    G    A        0      0        2 
  14 chr14_70707905     AAsi    T    C        0      0        2 
  14 chr14_70707905     AKia    T    C        0      0        2 
  14 chr14_70707905     AOna    T    C        0      0        2 
  14 chr14_70707905     ASom    T    C        1      2        2 
  14 chr14_70707905     HCab    T    C        0      0        2 
  14 chr14_70707905     HPrz    T    C        0      0        2 
  14 chr14_70707905     ZBoe    T    C        0      0        2 
  14 chr14_70707905     ZGre    T    C        0      0        2 
  14 chr14_70707905     ZHar    T    C        0      0        2 
  14 chr14_70707905   Sample    T    C        0      0        2 
  14 chr14_70713304     AAsi    G    A        0      0        2 
  14 chr14_70713304     AKia    G    A        1      2        2 
  14 chr14_70713304     AOna    G    A        0      0        2 
  14 chr14_70713304     ASom    G    A        0      0        2 
  14 chr14_70713304     HCab    G    A        0      0        2 
  14 chr14_70713304     HPrz    G    A        0      0        2 
  14 chr14_70713304     ZBoe    G    A        0      0        2 
  14 chr14_70713304     ZGre    G    A        0      0        2 
  14 chr14_70713304     ZHar    G    A        0      0        2 
  14 chr14_70713304   Sample    G    A        0      0        2 
  14 chr14_70714774     AAsi    A    G        0      0        2 
  14 chr14_70714774     AKia    A    G        0      0        2 
  14 chr14_70714774     AOna    A    G        0      0        2 
  14 chr14_70714774     ASom    A    G        0      0        2 
  14 chr14_70714774     HCab    A    G        1      2        2 
  14 chr14_70714774     HPrz    A    G        1      2        2 
  14 chr14_70714774     ZBoe    A    G        0      0        2 
  14 chr14_70714774     ZGre    A    G        0      0        2 
  14 chr14_70714774     ZHar    A    G        0      0        2 
  14 chr14_70714774   Sample    A    G        1      2        2 
  14 chr14_70717024     AAsi    C    T        0      0        2 
  14 chr14_70717024     AKia    C    T        0      0        2 
  14 chr14_70717024     AOna    C    T        0      0        2 
  14 chr14_70717024     ASom    C    T        0      0        2 
  14 chr14_70717024     HCab    C    T        0      0        2 
  14 chr14_70717024     HPrz    C    T        0      0        2 
  14 chr14_70717024     ZBoe    C    T        0      0        2 
  14 chr14_70717024     ZGre    C    T        0      0        2 
  14 chr14_70717024     ZHar    C    T        1      2        2 
  14 chr14_70717024   Sample    C    T        0      0        2 
  14 chr14_70719610     AAsi    T    C        0      0        2 
  14 chr14_70719610     AKia    T    C        0      0        2 
  14 chr14_70719610     AOna    T    C        0      0        2 
  14 chr14_70719610     ASom    T    C        0      0        2 
  14 chr14_70719610     HCab    T    C        0      0        2 
  14 chr14_70719610     HPrz    T    C        0      0        2 
  14 chr14_70719610     ZBoe    T    C      0.5      1        2 
  14 chr14_70719610     ZGre    T    C        0      0        2 
  14 chr14_70719610     ZHar    T    C        0      0        2 
  14 chr14_70719610   Sample    T    C        0      0        2 
  14 chr14_70720733     AAsi    G    C        0      0        2 
  14 chr14_70720733     AKia    G    C        0      0        2 
  14 chr14_70720733     AOna    G    C        0      0        2 
  14 chr14_70720733     ASom    G    C        0      0        2 
  14 chr14_70720733     HCab    G    C        1      2        2 
  14 chr14_70720733     HPrz    G    C        1      2        2 
  14 chr14_70720733     ZBoe    G    C        0      0        2 
  14 chr14_70720733     ZGre    G    C        0      0        2 
  14 chr14_70720733     ZHar    G    C        0      0        2 
  14 chr14_70720733   Sample    G    C        1      2        2 
  14 chr14_70722490     AAsi    T    C        0      0        2 
  14 chr14_70722490     AKia    T    C        0      0        2 
  14 chr14_70722490     AOna    T    C        0      0        2 
  14 chr14_70722490     ASom    T    C        0      0        2 
  14 chr14_70722490     HCab    T    C        0      0        2 
  14 chr14_70722490     HPrz    T    C        0      0        2 
  14 chr14_70722490     ZBoe    T    C      0.5      1        2 
  14 chr14_70722490     ZGre    T    C        0      0        2 
  14 chr14_70722490     ZHar    T    C        0      0        2 
  14 chr14_70722490   Sample    T    C        0      0        2 
  14 chr14_70724335     AAsi    A    G        0      0        2 
  14 chr14_70724335     AKia    A    G        1      2        2 
  14 chr14_70724335     AOna    A    G        1      2        2 
  14 chr14_70724335     ASom    A    G        0      0        2 
  14 chr14_70724335     HCab    A    G        0      0        2 
  14 chr14_70724335     HPrz    A    G        0      0        2 
  14 chr14_70724335     ZBoe    A    G        0      0        2 
  14 chr14_70724335     ZGre    A    G        0      0        2 
  14 chr14_70724335     ZHar    A    G        0      0        2 
  14 chr14_70724335   Sample    A    G        0      0        2 
  14 chr14_70726401     AAsi    G    A        0      0        2 
  14 chr14_70726401     AKia    G    A        0      0        2 
  14 chr14_70726401     AOna    G    A        0      0        2 
  14 chr14_70726401     ASom    G    A        0      0        2 
  14 chr14_70726401     HCab    G    A        0      0        2 
  14 chr14_70726401     HPrz    G    A        0      0        2 
  14 chr14_70726401     ZBoe    G    A      0.5      1        2 
  14 chr14_70726401     ZGre    G    A        0      0        2 
  14 chr14_70726401     ZHar    G    A        0      0        2 
  14 chr14_70726401   Sample    G    A        0      0        2 
  14 chr14_70733167     AAsi    C    T        0      0        2 
  14 chr14_70733167     AKia    C    T        0      0        2 
  14 chr14_70733167     AOna    C    T        0      0        2 
  14 chr14_70733167     ASom    C    T        0      0        2 
  14 chr14_70733167     HCab    C    T        1      2        2 
  14 chr14_70733167     HPrz    C    T        1      2        2 
  14 chr14_70733167     ZBoe    C    T        0      0        2 
  14 chr14_70733167     ZGre    C    T        0      0        2 
  14 chr14_70733167     ZHar    C    T        0      0        2 
  14 chr14_70733167   Sample    C    T        1      2        2 
  14 chr14_70734306     AAsi    T    C        0      0        2 
  14 chr14_70734306     AKia    T    C        0      0        2 
  14 chr14_70734306     AOna    T    C        0      0        2 
  14 chr14_70734306     ASom    T    C        0      0        2 
  14 chr14_70734306     HCab    T    C        0      0        2 
  14 chr14_70734306     HPrz    T    C        0      0        2 
  14 chr14_70734306     ZBoe    T    C        0      0        2 
  14 chr14_70734306     ZGre    T    C        0      0        2 
  14 chr14_70734306     ZHar    T    C        1      2        2 
  14 chr14_70734306   Sample    T    C        0      0        2 
  14 chr14_70735832     AAsi    T    C        0      0        2 
  14 chr14_70735832     AKia    T    C        0      0        2 
  14 chr14_70735832     AOna    T    C        0      0        2 
  14 chr14_70735832     ASom    T    C        1      2        2 
  14 chr14_70735832     HCab    T    C        0      0        2 
  14 chr14_70735832     HPrz    T    C        0      0        2 
  14 chr14_70735832     ZBoe    T    C        0      0        2 
  14 chr14_70735832     ZGre    T    C        0      0        2 
  14 chr14_70735832     ZHar    T    C        0      0        2 
  14 chr14_70735832   Sample    T    C        0      0        2 
  14 chr14_70744871     AAsi    A    C        0      0        2 
  14 chr14_70744871     AKia    A    C        0      0        2 
  14 chr14_70744871     AOna    A    C        0      0        2 
  14 chr14_70744871     ASom    A    C        0      0        2 
  14 chr14_70744871     HCab    A    C        1      2        2 
  14 chr14_70744871     HPrz    A    C      0.5      1        2 
  14 chr14_70744871     ZBoe    A    C        0      0        2 
  14 chr14_70744871     ZGre    A    C        0      0        2 
  14 chr14_70744871     ZHar    A    C        0      0        2 
  14 chr14_70744871   Sample    A    C        1      2        2 
  14 chr14_70746437     AAsi    A    G        0      0        2 
  14 chr14_70746437     AKia    A    G        0      0        2 
  14 chr14_70746437     AOna    A    G        0      0        2 
  14 chr14_70746437     ASom    A    G        0      0        2 
  14 chr14_70746437     HCab    A    G        1      2        2 
  14 chr14_70746437     HPrz    A    G        1      2        2 
  14 chr14_70746437     ZBoe    A    G        0      0        2 
  14 chr14_70746437     ZGre    A    G        0      0        2 
  14 chr14_70746437     ZHar    A    G        0      0        2 
  14 chr14_70746437   Sample    A    G        1      2        2 
  14 chr14_70747436     AAsi    T    C        0      0        2 
  14 chr14_70747436     AKia    T    C        0      0        2 
  14 chr14_70747436     AOna    T    C        0      0        2 
  14 chr14_70747436     ASom    T    C        0      0        2 
  14 chr14_70747436     HCab    T    C        1      2        2 
  14 chr14_70747436     HPrz    T    C        1      2        2 
  14 chr14_70747436     ZBoe    T    C        0      0        2 
  14 chr14_70747436     ZGre    T    C        0      0        2 
  14 chr14_70747436     ZHar    T    C        0      0        2 
  14 chr14_70747436   Sample    T    C        1      2        2 
  14 chr14_70747472     AAsi    C    T        1      2        2 
  14 chr14_70747472     AKia    C    T        0      0        2 
  14 chr14_70747472     AOna    C    T        0      0        2 
  14 chr14_70747472     ASom    C    T        1      2        2 
  14 chr14_70747472     HCab    C    T        0      0        2 
  14 chr14_70747472     HPrz    C    T        0      0        2 
  14 chr14_70747472     ZBoe    C    T        0      0        2 
  14 chr14_70747472     ZGre    C    T        0      0        2 
  14 chr14_70747472     ZHar    C    T        0      0        2 
  14 chr14_70747472   Sample    C    T        0      0        2 
  14 chr14_70765705     AAsi    C    T        0      0        2 
  14 chr14_70765705     AKia    C    T        0      0        2 
  14 chr14_70765705     AOna    C    T        0      0        2 
  14 chr14_70765705     ASom    C    T        0      0        2 
  14 chr14_70765705     HCab    C    T        0      0        2 
  14 chr14_70765705     HPrz    C    T        0      0        2 
  14 chr14_70765705     ZBoe    C    T        0      0        2 
  14 chr14_70765705     ZGre    C    T        0      0        2 
  14 chr14_70765705     ZHar    C    T        1      2        2 
  14 chr14_70765705   Sample    C    T        0      0        2 
  14 chr14_70767161     AAsi    A    G        0      0        2 
  14 chr14_70767161     AKia    A    G        0      0        2 
  14 chr14_70767161     AOna    A    G        0      0        2 
  14 chr14_70767161     ASom    A    G        1      2        2 
  14 chr14_70767161     HCab    A    G        0      0        2 
  14 chr14_70767161     HPrz    A    G        0      0        2 
  14 chr14_70767161     ZBoe    A    G        0      0        2 
  14 chr14_70767161     ZGre    A    G        0      0        2 
  14 chr14_70767161     ZHar    A    G        0      0        2 
  14 chr14_70767161   Sample    A    G        0      0        2 
  14 chr14_70776465     AAsi    T    C        0      0        2 
  14 chr14_70776465     AKia    T    C        0      0        2 
  14 chr14_70776465     AOna    T    C        0      0        2 
  14 chr14_70776465     ASom    T    C        0      0        2 
  14 chr14_70776465     HCab    T    C        0      0        2 
  14 chr14_70776465     HPrz    T    C        0      0        2 
  14 chr14_70776465     ZBoe    T    C        1      2        2 
  14 chr14_70776465     ZGre    T    C        0      0        2 
  14 chr14_70776465     ZHar    T    C        1      2        2 
  14 chr14_70776465   Sample    T    C        1      2        2 
  14 chr14_70776533     AAsi    G    A        0      0        2 
  14 chr14_70776533     AKia    G    A        0      0        2 
  14 chr14_70776533     AOna    G    A        0      0        2 
  14 chr14_70776533     ASom    G    A        0      0        2 
  14 chr14_70776533     HCab    G    A        0      0        2 
  14 chr14_70776533     HPrz    G    A        0      0        2 
  14 chr14_70776533     ZBoe    G    A        0      0        2 
  14 chr14_70776533     ZGre    G    A        1      2        2 
  14 chr14_70776533     ZHar    G    A        0      0        2 
  14 chr14_70776533   Sample    G    A        0      0        2 
  14 chr14_70780877     AAsi    C    A        0      0        2 
  14 chr14_70780877     AKia    C    A        0      0        2 
  14 chr14_70780877     AOna    C    A        0      0        2 
  14 chr14_70780877     ASom    C    A        0      0        2 
  14 chr14_70780877     HCab    C    A        1      2        2 
  14 chr14_70780877     HPrz    C    A        1      2        2 
  14 chr14_70780877     ZBoe    C    A        0      0        2 
  14 chr14_70780877     ZGre    C    A        0      0        2 
  14 chr14_70780877     ZHar    C    A        0      0        2 
  14 chr14_70780877   Sample    C    A        1      2        2 
  14 chr14_70781495     AAsi    C    A        0      0        2 
  14 chr14_70781495     AKia    C    A        0      0        2 
  14 chr14_70781495     AOna    C    A        0      0        2 
  14 chr14_70781495     ASom    C    A        0      0        2 
  14 chr14_70781495     HCab    C    A        1      2        2 
  14 chr14_70781495     HPrz    C    A        1      2        2 
  14 chr14_70781495     ZBoe    C    A        0      0        2 
  14 chr14_70781495     ZGre    C    A        0      0        2 
  14 chr14_70781495     ZHar    C    A        0      0        2 
  14 chr14_70781495   Sample    C    A        1      2        2 
  14 chr14_70783590     AAsi    T    C        0      0        2 
  14 chr14_70783590     AKia    T    C      0.5      1        2 
  14 chr14_70783590     AOna    T    C        0      0        2 
  14 chr14_70783590     ASom    T    C        0      0        2 
  14 chr14_70783590     HCab    T    C        0      0        2 
  14 chr14_70783590     HPrz    T    C        0      0        2 
  14 chr14_70783590     ZBoe    T    C        0      0        2 
  14 chr14_70783590     ZGre    T    C        0      0        2 
  14 chr14_70783590     ZHar    T    C        0      0        2 
  14 chr14_70783590   Sample    T    C        0      0        2 
  14 chr14_70786239     AAsi    C    G        0      0        2 
  14 chr14_70786239     AKia    C    G        0      0        2 
  14 chr14_70786239     AOna    C    G      0.5      1        2 
  14 chr14_70786239     ASom    C    G        0      0        2 
  14 chr14_70786239     HCab    C    G        0      0        2 
  14 chr14_70786239     HPrz    C    G        0      0        2 
  14 chr14_70786239     ZBoe    C    G        0      0        2 
  14 chr14_70786239     ZGre    C    G        0      0        2 
  14 chr14_70786239     ZHar    C    G        0      0        2 
  14 chr14_70786239   Sample    C    G        0      0        2 
  14 chr14_70787176     AAsi    A    G        0      0        2 
  14 chr14_70787176     AKia    A    G        0      0        2 
  14 chr14_70787176     AOna    A    G        0      0        2 
  14 chr14_70787176     ASom    A    G        0      0        2 
  14 chr14_70787176     HCab    A    G        1      2        2 
  14 chr14_70787176     HPrz    A    G        1      2        2 
  14 chr14_70787176     ZBoe    A    G        0      0        2 
  14 chr14_70787176     ZGre    A    G        0      0        2 
  14 chr14_70787176     ZHar    A    G        0      0        2 
  14 chr14_70787176   Sample    A    G        1      2        2 
  14 chr14_70790232     AAsi    T    C        0      0        2 
  14 chr14_70790232     AKia    T    C        0      0        2 
  14 chr14_70790232     AOna    T    C        0      0        2 
  14 chr14_70790232     ASom    T    C        0      0        2 
  14 chr14_70790232     HCab    T    C      0.5      1        2 
  14 chr14_70790232     HPrz    T    C        0      0        2 
  14 chr14_70790232     ZBoe    T    C        0      0        2 
  14 chr14_70790232     ZGre    T    C        0      0        2 
  14 chr14_70790232     ZHar    T    C        0      0        2 
  14 chr14_70790232   Sample    T    C        0      0        2 
  14 chr14_70790673     AAsi    A    G        0      0        2 
  14 chr14_70790673     AKia    A    G        0      0        2 
  14 chr14_70790673     AOna    A    G      0.5      1        2 
  14 chr14_70790673     ASom    A    G        0      0        2 
  14 chr14_70790673     HCab    A    G        0      0        2 
  14 chr14_70790673     HPrz    A    G        0      0        2 
  14 chr14_70790673     ZBoe    A    G        0      0        2 
  14 chr14_70790673     ZGre    A    G        0      0        2 
  14 chr14_70790673     ZHar    A    G        0      0        2 
  14 chr14_70790673   Sample    A    G        0      0        2 
  14 chr14_70791071     AAsi    T    A        0      0        2 
  14 chr14_70791071     AKia    T    A        0      0        2 
  14 chr14_70791071     AOna    T    A        0      0        2 
  14 chr14_70791071     ASom    T    A        0      0        2 
  14 chr14_70791071     HCab    T    A        1      2        2 
  14 chr14_70791071     HPrz    T    A        1      2        2 
  14 chr14_70791071     ZBoe    T    A        0      0        2 
  14 chr14_70791071     ZGre    T    A        0      0        2 
  14 chr14_70791071     ZHar    T    A        0      0        2 
  14 chr14_70791071   Sample    T    A        1      2        2 
  14 chr14_70791980     AAsi    C    T        0      0        2 
  14 chr14_70791980     AKia    C    T        0      0        2 
  14 chr14_70791980     AOna    C    T        0      0        2 
  14 chr14_70791980     ASom    C    T        0      0        2 
  14 chr14_70791980     HCab    C    T        1      2        2 
  14 chr14_70791980     HPrz    C    T        1      2        2 
  14 chr14_70791980     ZBoe    C    T        0      0        2 
  14 chr14_70791980     ZGre    C    T        0      0        2 
  14 chr14_70791980     ZHar    C    T        0      0        2 
  14 chr14_70791980   Sample    C    T        1      2        2 
  14 chr14_70802396     AAsi    G    T        0      0        2 
  14 chr14_70802396     AKia    G    T        0      0        2 
  14 chr14_70802396     AOna    G    T        0      0        2 
  14 chr14_70802396     ASom    G    T        0      0        2 
  14 chr14_70802396     HCab    G    T        0      0        2 
  14 chr14_70802396     HPrz    G    T        0      0        2 
  14 chr14_70802396     ZBoe    G    T      0.5      1        2 
  14 chr14_70802396     ZGre    G    T        0      0        2 
  14 chr14_70802396     ZHar    G    T        0      0        2 
  14 chr14_70802396   Sample    G    T        0      0        2 
  14 chr14_70802440     AAsi    G    A        0      0        2 
  14 chr14_70802440     AKia    G    A        0      0        2 
  14 chr14_70802440     AOna    G    A        0      0        2 
  14 chr14_70802440     ASom    G    A        0      0        2 
  14 chr14_70802440     HCab    G    A        0      0        2 
  14 chr14_70802440     HPrz    G    A        0      0        2 
  14 chr14_70802440     ZBoe    G    A      0.5      1        2 
  14 chr14_70802440     ZGre    G    A        0      0        2 
  14 chr14_70802440     ZHar    G    A        0      0        2 
  14 chr14_70802440   Sample    G    A        0      0        2 
  14 chr14_70807233     AAsi    G    T        0      0        2 
  14 chr14_70807233     AKia    G    T        0      0        2 
  14 chr14_70807233     AOna    G    T        0      0        2 
  14 chr14_70807233     ASom    G    T        0      0        2 
  14 chr14_70807233     HCab    G    T        0      0        2 
  14 chr14_70807233     HPrz    G    T        0      0        2 
  14 chr14_70807233     ZBoe    G    T        0      0        2 
  14 chr14_70807233     ZGre    G    T        1      2        2 
  14 chr14_70807233     ZHar    G    T        0      0        2 
  14 chr14_70807233   Sample    G    T        0      0        2 
  14 chr14_70820297     AAsi    C    T        0      0        2 
  14 chr14_70820297     AKia    C    T        0      0        2 
  14 chr14_70820297     AOna    C    T        0      0        2 
  14 chr14_70820297     ASom    C    T        0      0        2 
  14 chr14_70820297     HCab    C    T        0      0        2 
  14 chr14_70820297     HPrz    C    T        0      0        2 
  14 chr14_70820297     ZBoe    C    T        0      0        2 
  14 chr14_70820297     ZGre    C    T        0      0        2 
  14 chr14_70820297     ZHar    C    T        1      2        2 
  14 chr14_70820297   Sample    C    T        0      0        2 
  14 chr14_70837594     AAsi    A    T        0      0        2 
  14 chr14_70837594     AKia    A    T        0      0        2 
  14 chr14_70837594     AOna    A    T      0.5      1        2 
  14 chr14_70837594     ASom    A    T        0      0        2 
  14 chr14_70837594     HCab    A    T        0      0        2 
  14 chr14_70837594     HPrz    A    T        0      0        2 
  14 chr14_70837594     ZBoe    A    T        0      0        2 
  14 chr14_70837594     ZGre    A    T        0      0        2 
  14 chr14_70837594     ZHar    A    T        0      0        2 
  14 chr14_70837594   Sample    A    T        0      0        2 
  14 chr14_70838053     AAsi    G    A        0      0        2 
  14 chr14_70838053     AKia    G    A        0      0        2 
  14 chr14_70838053     AOna    G    A        0      0        2 
  14 chr14_70838053     ASom    G    A        0      0        2 
  14 chr14_70838053     HCab    G    A        1      2        2 
  14 chr14_70838053     HPrz    G    A        1      2        2 
  14 chr14_70838053     ZBoe    G    A        0      0        2 
  14 chr14_70838053     ZGre    G    A        0      0        2 
  14 chr14_70838053     ZHar    G    A        0      0        2 
  14 chr14_70838053   Sample    G    A        1      2        2 
  14 chr14_70839768     AAsi    C    A        0      0        2 
  14 chr14_70839768     AKia    C    A        0      0        2 
  14 chr14_70839768     AOna    C    A        0      0        2 
  14 chr14_70839768     ASom    C    A        0      0        2 
  14 chr14_70839768     HCab    C    A        0      0        2 
  14 chr14_70839768     HPrz    C    A        0      0        2 
  14 chr14_70839768     ZBoe    C    A        1      2        2 
  14 chr14_70839768     ZGre    C    A        1      2        2 
  14 chr14_70839768     ZHar    C    A        0      0        2 
  14 chr14_70839768   Sample    C    A        0      0        2 
  14 chr14_70840501     AAsi    A    G        0      0        2 
  14 chr14_70840501     AKia    A    G        0      0        2 
  14 chr14_70840501     AOna    A    G        0      0        2 
  14 chr14_70840501     ASom    A    G        0      0        2 
  14 chr14_70840501     HCab    A    G        0      0        2 
  14 chr14_70840501     HPrz    A    G        0      0        2 
  14 chr14_70840501     ZBoe    A    G        1      2        2 
  14 chr14_70840501     ZGre    A    G        1      2        2 
  14 chr14_70840501     ZHar    A    G        1      2        2 
  14 chr14_70840501   Sample    A    G        0      0        2 
  14 chr14_70844306     AAsi    A    C        0      0        2 
  14 chr14_70844306     AKia    A    C        0      0        2 
  14 chr14_70844306     AOna    A    C        0      0        2 
  14 chr14_70844306     ASom    A    C        0      0        2 
  14 chr14_70844306     HCab    A    C        0      0        2 
  14 chr14_70844306     HPrz    A    C        0      0        2 
  14 chr14_70844306     ZBoe    A    C        0      0        2 
  14 chr14_70844306     ZGre    A    C        1      2        2 
  14 chr14_70844306     ZHar    A    C        0      0        2 
  14 chr14_70844306   Sample    A    C        0      0        2 
  14 chr14_70845968     AAsi    C    T        0      0        2 
  14 chr14_70845968     AKia    C    T        0      0        2 
  14 chr14_70845968     AOna    C    T        0      0        2 
  14 chr14_70845968     ASom    C    T        0      0        2 
  14 chr14_70845968     HCab    C    T      0.5      1        2 
  14 chr14_70845968     HPrz    C    T      0.5      1        2 
  14 chr14_70845968     ZBoe    C    T        0      0        2 
  14 chr14_70845968     ZGre    C    T        0      0        2 
  14 chr14_70845968     ZHar    C    T        0      0        2 
  14 chr14_70845968   Sample    C    T        1      2        2 
  14 chr14_70851145     AAsi    A    T        0      0        2 
  14 chr14_70851145     AKia    A    T        0      0        2 
  14 chr14_70851145     AOna    A    T        0      0        2 
  14 chr14_70851145     ASom    A    T        1      2        2 
  14 chr14_70851145     HCab    A    T        0      0        2 
  14 chr14_70851145     HPrz    A    T        0      0        2 
  14 chr14_70851145     ZBoe    A    T        0      0        2 
  14 chr14_70851145     ZGre    A    T        0      0        2 
  14 chr14_70851145     ZHar    A    T        0      0        2 
  14 chr14_70851145   Sample    A    T        0      0        2 
  14 chr14_70860269     AAsi    C    T        0      0        2 
  14 chr14_70860269     AKia    C    T        0      0        2 
  14 chr14_70860269     AOna    C    T        0      0        2 
  14 chr14_70860269     ASom    C    T        0      0        2 
  14 chr14_70860269     HCab    C    T        0      0        2 
  14 chr14_70860269     HPrz    C    T        0      0        2 
  14 chr14_70860269     ZBoe    C    T        0      0        2 
  14 chr14_70860269     ZGre    C    T        0      0        2 
  14 chr14_70860269     ZHar    C    T        1      2        2 
  14 chr14_70860269   Sample    C    T        0      0        2 
  14 chr14_70862068     AAsi    A    G        0      0        2 
  14 chr14_70862068     AKia    A    G        1      2        2 
  14 chr14_70862068     AOna    A    G        0      0        2 
  14 chr14_70862068     ASom    A    G        0      0        2 
  14 chr14_70862068     HCab    A    G        0      0        2 
  14 chr14_70862068     HPrz    A    G        0      0        2 
  14 chr14_70862068     ZBoe    A    G        0      0        2 
  14 chr14_70862068     ZGre    A    G        0      0        2 
  14 chr14_70862068     ZHar    A    G        0      0        2 
  14 chr14_70862068   Sample    A    G        0      0        2 
  14 chr14_70868615     AAsi    T    C        0      0        2 
  14 chr14_70868615     AKia    T    C        0      0        2 
  14 chr14_70868615     AOna    T    C        0      0        2 
  14 chr14_70868615     ASom    T    C        0      0        2 
  14 chr14_70868615     HCab    T    C        1      2        2 
  14 chr14_70868615     HPrz    T    C        1      2        2 
  14 chr14_70868615     ZBoe    T    C        0      0        2 
  14 chr14_70868615     ZGre    T    C        0      0        2 
  14 chr14_70868615     ZHar    T    C        0      0        2 
  14 chr14_70868615   Sample    T    C        1      2        2 
  14 chr14_70880863     AAsi    T    A        0      0        2 
  14 chr14_70880863     AKia    T    A        0      0        2 
  14 chr14_70880863     AOna    T    A        0      0        2 
  14 chr14_70880863     ASom    T    A        0      0        2 
  14 chr14_70880863     HCab    T    A        0      0        2 
  14 chr14_70880863     HPrz    T    A        0      0        2 
  14 chr14_70880863     ZBoe    T    A        0      0        2 
  14 chr14_70880863     ZGre    T    A        0      0        2 
  14 chr14_70880863     ZHar    T    A      0.5      1        2 
  14 chr14_70880863   Sample    T    A        0      0        2 
  14 chr14_70882088     AAsi    C    T        0      0        2 
  14 chr14_70882088     AKia    C    T        0      0        2 
  14 chr14_70882088     AOna    C    T        0      0        2 
  14 chr14_70882088     ASom    C    T        0      0        2 
  14 chr14_70882088     HCab    C    T        1      2        2 
  14 chr14_70882088     HPrz    C    T        1      2        2 
  14 chr14_70882088     ZBoe    C    T        0      0        2 
  14 chr14_70882088     ZGre    C    T        0      0        2 
  14 chr14_70882088     ZHar    C    T        0      0        2 
  14 chr14_70882088   Sample    C    T        1      2        2 
  14 chr14_70898038     AAsi    T    C        0      0        2 
  14 chr14_70898038     AKia    T    C        0      0        2 
  14 chr14_70898038     AOna    T    C        0      0        2 
  14 chr14_70898038     ASom    T    C        0      0        2 
  14 chr14_70898038     HCab    T    C        0      0        2 
  14 chr14_70898038     HPrz    T    C      0.5      1        2 
  14 chr14_70898038     ZBoe    T    C        0      0        2 
  14 chr14_70898038     ZGre    T    C        0      0        2 
  14 chr14_70898038     ZHar    T    C        0      0        2 
  14 chr14_70898038   Sample    T    C        0      0        2 
  14 chr14_70906045     AAsi    C    T        0      0        2 
  14 chr14_70906045     AKia    C    T        1      2        2 
  14 chr14_70906045     AOna    C    T        0      0        2 
  14 chr14_70906045     ASom    C    T        0      0        2 
  14 chr14_70906045     HCab    C    T        0      0        2 
  14 chr14_70906045     HPrz    C    T        0      0        2 
  14 chr14_70906045     ZBoe    C    T        0      0        2 
  14 chr14_70906045     ZGre    C    T        0      0        2 
  14 chr14_70906045     ZHar    C    T        0      0        2 
  14 chr14_70906045   Sample    C    T        0      0        2 
  14 chr14_70919497     AAsi    C    T        0      0        2 
  14 chr14_70919497     AKia    C    T        0      0        2 
  14 chr14_70919497     AOna    C    T        0      0        2 
  14 chr14_70919497     ASom    C    T        0      0        2 
  14 chr14_70919497     HCab    C    T        1      2        2 
  14 chr14_70919497     HPrz    C    T        1      2        2 
  14 chr14_70919497     ZBoe    C    T        0      0        2 
  14 chr14_70919497     ZGre    C    T        0      0        2 
  14 chr14_70919497     ZHar    C    T        0      0        2 
  14 chr14_70919497   Sample    C    T        1      2        2 
  14 chr14_70921909     AAsi    G    A        0      0        2 
  14 chr14_70921909     AKia    G    A        0      0        2 
  14 chr14_70921909     AOna    G    A        0      0        2 
  14 chr14_70921909     ASom    G    A        0      0        2 
  14 chr14_70921909     HCab    G    A        0      0        2 
  14 chr14_70921909     HPrz    G    A        0      0        2 
  14 chr14_70921909     ZBoe    G    A        0      0        2 
  14 chr14_70921909     ZGre    G    A        1      2        2 
  14 chr14_70921909     ZHar    G    A        0      0        2 
  14 chr14_70921909   Sample    G    A        0      0        2 
  14 chr14_70926726     AAsi    G    T        0      0        2 
  14 chr14_70926726     AKia    G    T        0      0        2 
  14 chr14_70926726     AOna    G    T        0      0        2 
  14 chr14_70926726     ASom    G    T        0      0        2 
  14 chr14_70926726     HCab    G    T        0      0        2 
  14 chr14_70926726     HPrz    G    T        0      0        2 
  14 chr14_70926726     ZBoe    G    T      0.5      1        2 
  14 chr14_70926726     ZGre    G    T        0      0        2 
  14 chr14_70926726     ZHar    G    T        0      0        2 
  14 chr14_70926726   Sample    G    T        0      0        2 
  14 chr14_70929413     AAsi    C    G        0      0        2 
  14 chr14_70929413     AKia    C    G        0      0        2 
  14 chr14_70929413     AOna    C    G        0      0        2 
  14 chr14_70929413     ASom    C    G        0      0        2 
  14 chr14_70929413     HCab    C    G        1      2        2 
  14 chr14_70929413     HPrz    C    G        1      2        2 
  14 chr14_70929413     ZBoe    C    G        0      0        2 
  14 chr14_70929413     ZGre    C    G        0      0        2 
  14 chr14_70929413     ZHar    C    G        0      0        2 
  14 chr14_70929413   Sample    C    G        1      2        2 
  14 chr14_70929865     AAsi    A    G        0      0        2 
  14 chr14_70929865     AKia    A    G        0      0        2 
  14 chr14_70929865     AOna    A    G        0      0        2 
  14 chr14_70929865     ASom    A    G        0      0        2 
  14 chr14_70929865     HCab    A    G        0      0        2 
  14 chr14_70929865     HPrz    A    G        0      0        2 
  14 chr14_70929865     ZBoe    A    G        0      0        2 
  14 chr14_70929865     ZGre    A    G        0      0        2 
  14 chr14_70929865     ZHar    A    G      0.5      1        2 
  14 chr14_70929865   Sample    A    G        0      0        2 
  14 chr14_70931131     AAsi    G    A        0      0        2 
  14 chr14_70931131     AKia    G    A        0      0        2 
  14 chr14_70931131     AOna    G    A        0      0        2 
  14 chr14_70931131     ASom    G    A        0      0        2 
  14 chr14_70931131     HCab    G    A        1      2        2 
  14 chr14_70931131     HPrz    G    A        1      2        2 
  14 chr14_70931131     ZBoe    G    A        0      0        2 
  14 chr14_70931131     ZGre    G    A        0      0        2 
  14 chr14_70931131     ZHar    G    A        0      0        2 
  14 chr14_70931131   Sample    G    A        1      2        2 
  14 chr14_70936542     AAsi    A    G        0      0        2 
  14 chr14_70936542     AKia    A    G        0      0        2 
  14 chr14_70936542     AOna    A    G        0      0        2 
  14 chr14_70936542     ASom    A    G        0      0        2 
  14 chr14_70936542     HCab    A    G        0      0        2 
  14 chr14_70936542     HPrz    A    G        0      0        2 
  14 chr14_70936542     ZBoe    A    G        0      0        2 
  14 chr14_70936542     ZGre    A    G        0      0        2 
  14 chr14_70936542     ZHar    A    G      0.5      1        2 
  14 chr14_70936542   Sample    A    G        0      0        2 
  14 chr14_70946607     AAsi    A    G        0      0        2 
  14 chr14_70946607     AKia    A    G        0      0        2 
  14 chr14_70946607     AOna    A    G        0      0        2 
  14 chr14_70946607     ASom    A    G        0      0        2 
  14 chr14_70946607     HCab    A    G        0      0        2 
  14 chr14_70946607     HPrz    A    G        0      0        2 
  14 chr14_70946607     ZBoe    A    G        0      0        2 
  14 chr14_70946607     ZGre    A    G      0.5      1        2 
  14 chr14_70946607     ZHar    A    G        0      0        2 
  14 chr14_70946607   Sample    A    G        0      0        2 
  14 chr14_70946893     AAsi    G    A        0      0        2 
  14 chr14_70946893     AKia    G    A        0      0        2 
  14 chr14_70946893     AOna    G    A      0.5      1        2 
  14 chr14_70946893     ASom    G    A        0      0        2 
  14 chr14_70946893     HCab    G    A        0      0        2 
  14 chr14_70946893     HPrz    G    A        0      0        2 
  14 chr14_70946893     ZBoe    G    A        0      0        2 
  14 chr14_70946893     ZGre    G    A        0      0        2 
  14 chr14_70946893     ZHar    G    A        0      0        2 
  14 chr14_70946893   Sample    G    A        0      0        2 
  14 chr14_70949460     AAsi    G    A        1      2        2 
  14 chr14_70949460     AKia    G    A        0      0        2 
  14 chr14_70949460     AOna    G    A        0      0        2 
  14 chr14_70949460     ASom    G    A        0      0        2 
  14 chr14_70949460     HCab    G    A        0      0        2 
  14 chr14_70949460     HPrz    G    A        0      0        2 
  14 chr14_70949460     ZBoe    G    A        0      0        2 
  14 chr14_70949460     ZGre    G    A        0      0        2 
  14 chr14_70949460     ZHar    G    A        0      0        2 
  14 chr14_70949460   Sample    G    A        0      0        2 
  14 chr14_70951786     AAsi    G    A        0      0        2 
  14 chr14_70951786     AKia    G    A        0      0        2 
  14 chr14_70951786     AOna    G    A        0      0        2 
  14 chr14_70951786     ASom    G    A        1      2        2 
  14 chr14_70951786     HCab    G    A        0      0        2 
  14 chr14_70951786     HPrz    G    A        0      0        2 
  14 chr14_70951786     ZBoe    G    A        0      0        2 
  14 chr14_70951786     ZGre    G    A        0      0        2 
  14 chr14_70951786     ZHar    G    A        0      0        2 
  14 chr14_70951786   Sample    G    A        0      0        2 
  14 chr14_70954853     AAsi    G    C        0      0        2 
  14 chr14_70954853     AKia    G    C        0      0        2 
  14 chr14_70954853     AOna    G    C        0      0        2 
  14 chr14_70954853     ASom    G    C        0      0        2 
  14 chr14_70954853     HCab    G    C        0      0        2 
  14 chr14_70954853     HPrz    G    C        0      0        2 
  14 chr14_70954853     ZBoe    G    C        0      0        2 
  14 chr14_70954853     ZGre    G    C        1      2        2 
  14 chr14_70954853     ZHar    G    C        0      0        2 
  14 chr14_70954853   Sample    G    C        0      0        2 
  14 chr14_70956430     AAsi    T    C        0      0        2 
  14 chr14_70956430     AKia    T    C        0      0        2 
  14 chr14_70956430     AOna    T    C        0      0        2 
  14 chr14_70956430     ASom    T    C        0      0        2 
  14 chr14_70956430     HCab    T    C        0      0        2 
  14 chr14_70956430     HPrz    T    C      0.5      1        2 
  14 chr14_70956430     ZBoe    T    C        0      0        2 
  14 chr14_70956430     ZGre    T    C        0      0        2 
  14 chr14_70956430     ZHar    T    C        0      0        2 
  14 chr14_70956430   Sample    T    C        0      0        2 
  14 chr14_70958625     AAsi    T    C        0      0        2 
  14 chr14_70958625     AKia    T    C        0      0        2 
  14 chr14_70958625     AOna    T    C        0      0        2 
  14 chr14_70958625     ASom    T    C        0      0        2 
  14 chr14_70958625     HCab    T    C        1      2        2 
  14 chr14_70958625     HPrz    T    C        1      2        2 
  14 chr14_70958625     ZBoe    T    C        0      0        2 
  14 chr14_70958625     ZGre    T    C        0      0        2 
  14 chr14_70958625     ZHar    T    C        0      0        2 
  14 chr14_70958625   Sample    T    C        1      2        2 
  14 chr14_70962404     AAsi    T    G      0.5      1        2 
  14 chr14_70962404     AKia    T    G        0      0        2 
  14 chr14_70962404     AOna    T    G        0      0        2 
  14 chr14_70962404     ASom    T    G        1      2        2 
  14 chr14_70962404     HCab    T    G        0      0        2 
  14 chr14_70962404     HPrz    T    G        0      0        2 
  14 chr14_70962404     ZBoe    T    G        0      0        2 
  14 chr14_70962404     ZGre    T    G        0      0        2 
  14 chr14_70962404     ZHar    T    G        0      0        2 
  14 chr14_70962404   Sample    T    G        0      0        2 
  14 chr14_70978261     AAsi    C    T        0      0        2 
  14 chr14_70978261     AKia    C    T        0      0        2 
  14 chr14_70978261     AOna    C    T        0      0        2 
  14 chr14_70978261     ASom    C    T        0      0        2 
  14 chr14_70978261     HCab    C    T        1      2        2 
  14 chr14_70978261     HPrz    C    T        1      2        2 
  14 chr14_70978261     ZBoe    C    T        0      0        2 
  14 chr14_70978261     ZGre    C    T        0      0        2 
  14 chr14_70978261     ZHar    C    T        0      0        2 
  14 chr14_70978261   Sample    C    T        1      2        2 
  14 chr14_70979486     AAsi    T    C        0      0        2 
  14 chr14_70979486     AKia    T    C        0      0        2 
  14 chr14_70979486     AOna    T    C      0.5      1        2 
  14 chr14_70979486     ASom    T    C        0      0        2 
  14 chr14_70979486     HCab    T    C        0      0        2 
  14 chr14_70979486     HPrz    T    C        0      0        2 
  14 chr14_70979486     ZBoe    T    C        0      0        2 
  14 chr14_70979486     ZGre    T    C        0      0        2 
  14 chr14_70979486     ZHar    T    C        0      0        2 
  14 chr14_70979486   Sample    T    C        0      0        2 
  14 chr14_70982187     AAsi    T    C        0      0        2 
  14 chr14_70982187     AKia    T    C        0      0        2 
  14 chr14_70982187     AOna    T    C        0      0        2 
  14 chr14_70982187     ASom    T    C        0      0        2 
  14 chr14_70982187     HCab    T    C        1      2        2 
  14 chr14_70982187     HPrz    T    C        1      2        2 
  14 chr14_70982187     ZBoe    T    C        0      0        2 
  14 chr14_70982187     ZGre    T    C        0      0        2 
  14 chr14_70982187     ZHar    T    C        0      0        2 
  14 chr14_70982187   Sample    T    C        1      2        2 
  14 chr14_70988498     AAsi    C    T        0      0        2 
  14 chr14_70988498     AKia    C    T        0      0        2 
  14 chr14_70988498     AOna    C    T        0      0        2 
  14 chr14_70988498     ASom    C    T        0      0        2 
  14 chr14_70988498     HCab    C    T        0      0        2 
  14 chr14_70988498     HPrz    C    T        0      0        2 
  14 chr14_70988498     ZBoe    C    T        0      0        2 
  14 chr14_70988498     ZGre    C    T        1      2        2 
  14 chr14_70988498     ZHar    C    T        0      0        2 
  14 chr14_70988498   Sample    C    T        0      0        2 
  14 chr14_70989739     AAsi    A    G        0      0        2 
  14 chr14_70989739     AKia    A    G        0      0        2 
  14 chr14_70989739     AOna    A    G        0      0        2 
  14 chr14_70989739     ASom    A    G        0      0        2 
  14 chr14_70989739     HCab    A    G        1      2        2 
  14 chr14_70989739     HPrz    A    G        1      2        2 
  14 chr14_70989739     ZBoe    A    G        0      0        2 
  14 chr14_70989739     ZGre    A    G        0      0        2 
  14 chr14_70989739     ZHar    A    G        0      0        2 
  14 chr14_70989739   Sample    A    G        1      2        2 
  14 chr14_70995796     AAsi    C    T        0      0        2 
  14 chr14_70995796     AKia    C    T        0      0        2 
  14 chr14_70995796     AOna    C    T        0      0        2 
  14 chr14_70995796     ASom    C    T        0      0        2 
  14 chr14_70995796     HCab    C    T        1      2        2 
  14 chr14_70995796     HPrz    C    T        1      2        2 
  14 chr14_70995796     ZBoe    C    T        0      0        2 
  14 chr14_70995796     ZGre    C    T        0      0        2 
  14 chr14_70995796     ZHar    C    T        0      0        2 
  14 chr14_70995796   Sample    C    T        1      2        2 
  14 chr14_70996726     AAsi    G    A        0      0        2 
  14 chr14_70996726     AKia    G    A        0      0        2 
  14 chr14_70996726     AOna    G    A        0      0        2 
  14 chr14_70996726     ASom    G    A        0      0        2 
  14 chr14_70996726     HCab    G    A        1      2        2 
  14 chr14_70996726     HPrz    G    A        1      2        2 
  14 chr14_70996726     ZBoe    G    A        0      0        2 
  14 chr14_70996726     ZGre    G    A        0      0        2 
  14 chr14_70996726     ZHar    G    A        0      0        2 
  14 chr14_70996726   Sample    G    A        1      2        2 
  14 chr14_71000972     AAsi    A    G        0      0        2 
  14 chr14_71000972     AKia    A    G        0      0        2 
  14 chr14_71000972     AOna    A    G        0      0        2 
  14 chr14_71000972     ASom    A    G        0      0        2 
  14 chr14_71000972     HCab    A    G        1      2        2 
  14 chr14_71000972     HPrz    A    G        1      2        2 
  14 chr14_71000972     ZBoe    A    G        0      0        2 
  14 chr14_71000972     ZGre    A    G        0      0        2 
  14 chr14_71000972     ZHar    A    G        0      0        2 
  14 chr14_71000972   Sample    A    G        1      2        2 
  14 chr14_71001968     AAsi    C    G        0      0        2 
  14 chr14_71001968     AKia    C    G        0      0        2 
  14 chr14_71001968     AOna    C    G        0      0        2 
  14 chr14_71001968     ASom    C    G        0      0        2 
  14 chr14_71001968     HCab    C    G        1      2        2 
  14 chr14_71001968     HPrz    C    G        1      2        2 
  14 chr14_71001968     ZBoe    C    G        0      0        2 
  14 chr14_71001968     ZGre    C    G        0      0        2 
  14 chr14_71001968     ZHar    C    G        0      0        2 
  14 chr14_71001968   Sample    C    G        1      2        2 
  14 chr14_71006530     AAsi    T    G        0      0        2 
  14 chr14_71006530     AKia    T    G        0      0        2 
  14 chr14_71006530     AOna    T    G        0      0        2 
  14 chr14_71006530     ASom    T    G        0      0        2 
  14 chr14_71006530     HCab    T    G      0.5      1        2 
  14 chr14_71006530     HPrz    T    G        0      0        2 
  14 chr14_71006530     ZBoe    T    G        0      0        2 
  14 chr14_71006530     ZGre    T    G        0      0        2 
  14 chr14_71006530     ZHar    T    G        0      0        2 
  14 chr14_71006530   Sample    T    G        0      0        2 
  14 chr14_71013347     AAsi    C    T        0      0        2 
  14 chr14_71013347     AKia    C    T        0      0        2 
  14 chr14_71013347     AOna    C    T        0      0        2 
  14 chr14_71013347     ASom    C    T        0      0        2 
  14 chr14_71013347     HCab    C    T        0      0        2 
  14 chr14_71013347     HPrz    C    T        0      0        2 
  14 chr14_71013347     ZBoe    C    T        0      0        2 
  14 chr14_71013347     ZGre    C    T        0      0        2 
  14 chr14_71013347     ZHar    C    T        1      2        2 
  14 chr14_71013347   Sample    C    T        0      0        2 
  14 chr14_71021641     AAsi    T    C        0      0        2 
  14 chr14_71021641     AKia    T    C        0      0        2 
  14 chr14_71021641     AOna    T    C      0.5      1        2 
  14 chr14_71021641     ASom    T    C        0      0        2 
  14 chr14_71021641     HCab    T    C        1      2        2 
  14 chr14_71021641     HPrz    T    C        1      2        2 
  14 chr14_71021641     ZBoe    T    C        0      0        2 
  14 chr14_71021641     ZGre    T    C        0      0        2 
  14 chr14_71021641     ZHar    T    C        0      0        2 
  14 chr14_71021641   Sample    T    C        1      2        2 
  14 chr14_71025358     AAsi    G    A        1      2        2 
  14 chr14_71025358     AKia    G    A        0      0        2 
  14 chr14_71025358     AOna    G    A        0      0        2 
  14 chr14_71025358     ASom    G    A        1      2        2 
  14 chr14_71025358     HCab    G    A        0      0        2 
  14 chr14_71025358     HPrz    G    A        0      0        2 
  14 chr14_71025358     ZBoe    G    A        0      0        2 
  14 chr14_71025358     ZGre    G    A        0      0        2 
  14 chr14_71025358     ZHar    G    A        0      0        2 
  14 chr14_71025358   Sample    G    A        0      0        2 
  14 chr14_71026770     AAsi    A    G        0      0        2 
  14 chr14_71026770     AKia    A    G        0      0        2 
  14 chr14_71026770     AOna    A    G      0.5      1        2 
  14 chr14_71026770     ASom    A    G        0      0        2 
  14 chr14_71026770     HCab    A    G        0      0        2 
  14 chr14_71026770     HPrz    A    G        0      0        2 
  14 chr14_71026770     ZBoe    A    G        0      0        2 
  14 chr14_71026770     ZGre    A    G        0      0        2 
  14 chr14_71026770     ZHar    A    G        0      0        2 
  14 chr14_71026770   Sample    A    G        0      0        2 
  14 chr14_71029010     AAsi    G    C        0      0        2 
  14 chr14_71029010     AKia    G    C        0      0        2 
  14 chr14_71029010     AOna    G    C      0.5      1        2 
  14 chr14_71029010     ASom    G    C        0      0        2 
  14 chr14_71029010     HCab    G    C        0      0        2 
  14 chr14_71029010     HPrz    G    C        0      0        2 
  14 chr14_71029010     ZBoe    G    C        0      0        2 
  14 chr14_71029010     ZGre    G    C        0      0        2 
  14 chr14_71029010     ZHar    G    C        0      0        2 
  14 chr14_71029010   Sample    G    C        0      0        2 
  14 chr14_71032099     AAsi    G    C        0      0        2 
  14 chr14_71032099     AKia    G    C        1      2        2 
  14 chr14_71032099     AOna    G    C        1      2        2 
  14 chr14_71032099     ASom    G    C        0      0        2 
  14 chr14_71032099     HCab    G    C        0      0        2 
  14 chr14_71032099     HPrz    G    C        0      0        2 
  14 chr14_71032099     ZBoe    G    C        1      2        2 
  14 chr14_71032099     ZGre    G    C        0      0        2 
  14 chr14_71032099     ZHar    G    C        1      2        2 
  14 chr14_71032099   Sample    G    C        0      0        2 
  14 chr14_71042126     AAsi    T    C        1      2        2 
  14 chr14_71042126     AKia    T    C      0.5      1        2 
  14 chr14_71042126     AOna    T    C      0.5      1        2 
  14 chr14_71042126     ASom    T    C        1      2        2 
  14 chr14_71042126     HCab    T    C        0      0        2 
  14 chr14_71042126     HPrz    T    C        0      0        2 
  14 chr14_71042126     ZBoe    T    C        0      0        2 
  14 chr14_71042126     ZGre    T    C        0      0        2 
  14 chr14_71042126     ZHar    T    C        0      0        2 
  14 chr14_71042126   Sample    T    C        0      0        2 
  14 chr14_71043957     AAsi    T    C        0      0        2 
  14 chr14_71043957     AKia    T    C        0      0        2 
  14 chr14_71043957     AOna    T    C        0      0        2 
  14 chr14_71043957     ASom    T    C        0      0        2 
  14 chr14_71043957     HCab    T    C        0      0        2 
  14 chr14_71043957     HPrz    T    C        0      0        2 
  14 chr14_71043957     ZBoe    T    C      0.5      1        2 
  14 chr14_71043957     ZGre    T    C        0      0        2 
  14 chr14_71043957     ZHar    T    C        0      0        2 
  14 chr14_71043957   Sample    T    C        0      0        2 
  14 chr14_71053660     AAsi    G    T        0      0        2 
  14 chr14_71053660     AKia    G    T        0      0        2 
  14 chr14_71053660     AOna    G    T        0      0        2 
  14 chr14_71053660     ASom    G    T        1      2        2 
  14 chr14_71053660     HCab    G    T        0      0        2 
  14 chr14_71053660     HPrz    G    T        0      0        2 
  14 chr14_71053660     ZBoe    G    T        0      0        2 
  14 chr14_71053660     ZGre    G    T        0      0        2 
  14 chr14_71053660     ZHar    G    T        0      0        2 
  14 chr14_71053660   Sample    G    T        0      0        2 
  14 chr14_71056275     AAsi    A    G        0      0        2 
  14 chr14_71056275     AKia    A    G        0      0        2 
  14 chr14_71056275     AOna    A    G        0      0        2 
  14 chr14_71056275     ASom    A    G        0      0        2 
  14 chr14_71056275     HCab    A    G        0      0        2 
  14 chr14_71056275     HPrz    A    G      0.5      1        2 
  14 chr14_71056275     ZBoe    A    G        0      0        2 
  14 chr14_71056275     ZGre    A    G        0      0        2 
  14 chr14_71056275     ZHar    A    G        0      0        2 
  14 chr14_71056275   Sample    A    G        0      0        2 
  14 chr14_71072237     AAsi    T    C        0      0        2 
  14 chr14_71072237     AKia    T    C        0      0        2 
  14 chr14_71072237     AOna    T    C        0      0        2 
  14 chr14_71072237     ASom    T    C        0      0        2 
  14 chr14_71072237     HCab    T    C        0      0        2 
  14 chr14_71072237     HPrz    T    C        0      0        2 
  14 chr14_71072237     ZBoe    T    C        0      0        2 
  14 chr14_71072237     ZGre    T    C      0.5      1        2 
  14 chr14_71072237     ZHar    T    C        0      0        2 
  14 chr14_71072237   Sample    T    C        0      0        2 
  14 chr14_71078757     AAsi    T    A        0      0        2 
  14 chr14_71078757     AKia    T    A        0      0        2 
  14 chr14_71078757     AOna    T    A        0      0        2 
  14 chr14_71078757     ASom    T    A        0      0        2 
  14 chr14_71078757     HCab    T    A        1      2        2 
  14 chr14_71078757     HPrz    T    A        1      2        2 
  14 chr14_71078757     ZBoe    T    A        0      0        2 
  14 chr14_71078757     ZGre    T    A        0      0        2 
  14 chr14_71078757     ZHar    T    A        0      0        2 
  14 chr14_71078757   Sample    T    A        1      2        2 
  14 chr14_71083426     AAsi    C    T        0      0        2 
  14 chr14_71083426     AKia    C    T        0      0        2 
  14 chr14_71083426     AOna    C    T        0      0        2 
  14 chr14_71083426     ASom    C    T        0      0        2 
  14 chr14_71083426     HCab    C    T        1      2        2 
  14 chr14_71083426     HPrz    C    T        1      2        2 
  14 chr14_71083426     ZBoe    C    T        0      0        2 
  14 chr14_71083426     ZGre    C    T        0      0        2 
  14 chr14_71083426     ZHar    C    T        0      0        2 
  14 chr14_71083426   Sample    C    T        1      2        2 
  14 chr14_71085973     AAsi    G    A        0      0        2 
  14 chr14_71085973     AKia    G    A        0      0        2 
  14 chr14_71085973     AOna    G    A        0      0        2 
  14 chr14_71085973     ASom    G    A        0      0        2 
  14 chr14_71085973     HCab    G    A        0      0        2 
  14 chr14_71085973     HPrz    G    A        0      0        2 
  14 chr14_71085973     ZBoe    G    A        0      0        2 
  14 chr14_71085973     ZGre    G    A        0      0        2 
  14 chr14_71085973     ZHar    G    A      0.5      1        2 
  14 chr14_71085973   Sample    G    A        0      0        2 
  14 chr14_71086081     AAsi    T    C        0      0        2 
  14 chr14_71086081     AKia    T    C      0.5      1        2 
  14 chr14_71086081     AOna    T    C        0      0        2 
  14 chr14_71086081     ASom    T    C        0      0        2 
  14 chr14_71086081     HCab    T    C        0      0        2 
  14 chr14_71086081     HPrz    T    C        0      0        2 
  14 chr14_71086081     ZBoe    T    C        0      0        2 
  14 chr14_71086081     ZGre    T    C        0      0        2 
  14 chr14_71086081     ZHar    T    C        0      0        2 
  14 chr14_71086081   Sample    T    C        0      0        2 
  14 chr14_71091005     AAsi    T    C        0      0        2 
  14 chr14_71091005     AKia    T    C      0.5      1        2 
  14 chr14_71091005     AOna    T    C        0      0        2 
  14 chr14_71091005     ASom    T    C        0      0        2 
  14 chr14_71091005     HCab    T    C        0      0        2 
  14 chr14_71091005     HPrz    T    C        0      0        2 
  14 chr14_71091005     ZBoe    T    C        0      0        2 
  14 chr14_71091005     ZGre    T    C        0      0        2 
  14 chr14_71091005     ZHar    T    C        0      0        2 
  14 chr14_71091005   Sample    T    C        0      0        2 
  14 chr14_71099781     AAsi    T    C        0      0        2 
  14 chr14_71099781     AKia    T    C        0      0        2 
  14 chr14_71099781     AOna    T    C        0      0        2 
  14 chr14_71099781     ASom    T    C        0      0        2 
  14 chr14_71099781     HCab    T    C        1      2        2 
  14 chr14_71099781     HPrz    T    C        1      2        2 
  14 chr14_71099781     ZBoe    T    C        0      0        2 
  14 chr14_71099781     ZGre    T    C        0      0        2 
  14 chr14_71099781     ZHar    T    C        0      0        2 
  14 chr14_71099781   Sample    T    C        1      2        2 
  14 chr14_71099858     AAsi    A    T        1      2        2 
  14 chr14_71099858     AKia    A    T        0      0        2 
  14 chr14_71099858     AOna    A    T        0      0        2 
  14 chr14_71099858     ASom    A    T        0      0        2 
  14 chr14_71099858     HCab    A    T        0      0        2 
  14 chr14_71099858     HPrz    A    T        0      0        2 
  14 chr14_71099858     ZBoe    A    T        0      0        2 
  14 chr14_71099858     ZGre    A    T        0      0        2 
  14 chr14_71099858     ZHar    A    T        0      0        2 
  14 chr14_71099858   Sample    A    T        0      0        2 
  14 chr14_71102629     AAsi    T    C        1      2        2 
  14 chr14_71102629     AKia    T    C        1      2        2 
  14 chr14_71102629     AOna    T    C        0      0        2 
  14 chr14_71102629     ASom    T    C        1      2        2 
  14 chr14_71102629     HCab    T    C        0      0        2 
  14 chr14_71102629     HPrz    T    C        0      0        2 
  14 chr14_71102629     ZBoe    T    C        0      0        2 
  14 chr14_71102629     ZGre    T    C        0      0        2 
  14 chr14_71102629     ZHar    T    C        0      0        2 
  14 chr14_71102629   Sample    T    C        0      0        2 
  14 chr14_71110195     AAsi    G    A        0      0        2 
  14 chr14_71110195     AKia    G    A        0      0        2 
  14 chr14_71110195     AOna    G    A        1      2        2 
  14 chr14_71110195     ASom    G    A        0      0        2 
  14 chr14_71110195     HCab    G    A        0      0        2 
  14 chr14_71110195     HPrz    G    A        0      0        2 
  14 chr14_71110195     ZBoe    G    A        0      0        2 
  14 chr14_71110195     ZGre    G    A        0      0        2 
  14 chr14_71110195     ZHar    G    A        0      0        2 
  14 chr14_71110195   Sample    G    A        0      0        2 
  14 chr14_71110802     AAsi    T    C        0      0        2 
  14 chr14_71110802     AKia    T    C        0      0        2 
  14 chr14_71110802     AOna    T    C        0      0        2 
  14 chr14_71110802     ASom    T    C        0      0        2 
  14 chr14_71110802     HCab    T    C        0      0        2 
  14 chr14_71110802     HPrz    T    C        0      0        2 
  14 chr14_71110802     ZBoe    T    C      0.5      1        2 
  14 chr14_71110802     ZGre    T    C        0      0        2 
  14 chr14_71110802     ZHar    T    C        0      0        2 
  14 chr14_71110802   Sample    T    C        0      0        2 
  14 chr14_71119552     AAsi    C    A        0      0        2 
  14 chr14_71119552     AKia    C    A        0      0        2 
  14 chr14_71119552     AOna    C    A        0      0        2 
  14 chr14_71119552     ASom    C    A        0      0        2 
  14 chr14_71119552     HCab    C    A        1      2        2 
  14 chr14_71119552     HPrz    C    A        1      2        2 
  14 chr14_71119552     ZBoe    C    A        0      0        2 
  14 chr14_71119552     ZGre    C    A        0      0        2 
  14 chr14_71119552     ZHar    C    A        0      0        2 
  14 chr14_71119552   Sample    C    A        0      0        2 
  14 chr14_71126182     AAsi    G    A        0      0        2 
  14 chr14_71126182     AKia    G    A        0      0        2 
  14 chr14_71126182     AOna    G    A        0      0        2 
  14 chr14_71126182     ASom    G    A        0      0        2 
  14 chr14_71126182     HCab    G    A        0      0        2 
  14 chr14_71126182     HPrz    G    A        0      0        2 
  14 chr14_71126182     ZBoe    G    A      0.5      1        2 
  14 chr14_71126182     ZGre    G    A        0      0        2 
  14 chr14_71126182     ZHar    G    A        0      0        2 
  14 chr14_71126182   Sample    G    A        0      0        2 
  14 chr14_71126628     AAsi    G    A        0      0        2 
  14 chr14_71126628     AKia    G    A        1      2        2 
  14 chr14_71126628     AOna    G    A        1      2        2 
  14 chr14_71126628     ASom    G    A        0      0        2 
  14 chr14_71126628     HCab    G    A        0      0        2 
  14 chr14_71126628     HPrz    G    A        0      0        2 
  14 chr14_71126628     ZBoe    G    A        1      2        2 
  14 chr14_71126628     ZGre    G    A      0.5      1        2 
  14 chr14_71126628     ZHar    G    A        1      2        2 
  14 chr14_71126628   Sample    G    A        0      0        2 
  14 chr14_71147605     AAsi    C    A        0      0        2 
  14 chr14_71147605     AKia    C    A        0      0        2 
  14 chr14_71147605     AOna    C    A        0      0        2 
  14 chr14_71147605     ASom    C    A        0      0        2 
  14 chr14_71147605     HCab    C    A        0      0        2 
  14 chr14_71147605     HPrz    C    A        0      0        2 
  14 chr14_71147605     ZBoe    C    A        1      2        2 
  14 chr14_71147605     ZGre    C    A        1      2        2 
  14 chr14_71147605     ZHar    C    A        0      0        2 
  14 chr14_71147605   Sample    C    A        0      0        2 
  14 chr14_71156859     AAsi    C    T        0      0        2 
  14 chr14_71156859     AKia    C    T        0      0        2 
  14 chr14_71156859     AOna    C    T        0      0        2 
  14 chr14_71156859     ASom    C    T        0      0        2 
  14 chr14_71156859     HCab    C    T      0.5      1        2 
  14 chr14_71156859     HPrz    C    T        0      0        2 
  14 chr14_71156859     ZBoe    C    T        0      0        2 
  14 chr14_71156859     ZGre    C    T        0      0        2 
  14 chr14_71156859     ZHar    C    T        0      0        2 
  14 chr14_71156859   Sample    C    T        0      0        2 
  14 chr14_71161494     AAsi    G    A        1      2        2 
  14 chr14_71161494     AKia    G    A        0      0        2 
  14 chr14_71161494     AOna    G    A        0      0        2 
  14 chr14_71161494     ASom    G    A        1      2        2 
  14 chr14_71161494     HCab    G    A        0      0        2 
  14 chr14_71161494     HPrz    G    A        0      0        2 
  14 chr14_71161494     ZBoe    G    A        1      2        2 
  14 chr14_71161494     ZGre    G    A        1      2        2 
  14 chr14_71161494     ZHar    G    A        1      2        2 
  14 chr14_71161494   Sample    G    A        0      0        2 
  14 chr14_71163421     AAsi    C    T        0      0        2 
  14 chr14_71163421     AKia    C    T        0      0        2 
  14 chr14_71163421     AOna    C    T        0      0        2 
  14 chr14_71163421     ASom    C    T        0      0        2 
  14 chr14_71163421     HCab    C    T        1      2        2 
  14 chr14_71163421     HPrz    C    T        1      2        2 
  14 chr14_71163421     ZBoe    C    T        0      0        2 
  14 chr14_71163421     ZGre    C    T        0      0        2 
  14 chr14_71163421     ZHar    C    T        0      0        2 
  14 chr14_71163421   Sample    C    T        1      2        2 
  14 chr14_71166661     AAsi    T    C        0      0        2 
  14 chr14_71166661     AKia    T    C        0      0        2 
  14 chr14_71166661     AOna    T    C        0      0        2 
  14 chr14_71166661     ASom    T    C        0      0        2 
  14 chr14_71166661     HCab    T    C        1      2        2 
  14 chr14_71166661     HPrz    T    C        1      2        2 
  14 chr14_71166661     ZBoe    T    C        0      0        2 
  14 chr14_71166661     ZGre    T    C        0      0        2 
  14 chr14_71166661     ZHar    T    C        0      0        2 
  14 chr14_71166661   Sample    T    C        1      2        2 
  14 chr14_71175929     AAsi    C    T        0      0        2 
  14 chr14_71175929     AKia    C    T        1      2        2 
  14 chr14_71175929     AOna    C    T        0      0        2 
  14 chr14_71175929     ASom    C    T        0      0        2 
  14 chr14_71175929     HCab    C    T        0      0        2 
  14 chr14_71175929     HPrz    C    T        0      0        2 
  14 chr14_71175929     ZBoe    C    T        0      0        2 
  14 chr14_71175929     ZGre    C    T        0      0        2 
  14 chr14_71175929     ZHar    C    T        0      0        2 
  14 chr14_71175929   Sample    C    T        0      0        2 
  14 chr14_71177919     AAsi    G    A        0      0        2 
  14 chr14_71177919     AKia    G    A        0      0        2 
  14 chr14_71177919     AOna    G    A        0      0        2 
  14 chr14_71177919     ASom    G    A        0      0        2 
  14 chr14_71177919     HCab    G    A        0      0        2 
  14 chr14_71177919     HPrz    G    A        0      0        2 
  14 chr14_71177919     ZBoe    G    A        0      0        2 
  14 chr14_71177919     ZGre    G    A        1      2        2 
  14 chr14_71177919     ZHar    G    A        0      0        2 
  14 chr14_71177919   Sample    G    A        0      0        2 
  14 chr14_71179670     AAsi    G    C        0      0        2 
  14 chr14_71179670     AKia    G    C        0      0        2 
  14 chr14_71179670     AOna    G    C        0      0        2 
  14 chr14_71179670     ASom    G    C        1      2        2 
  14 chr14_71179670     HCab    G    C        0      0        2 
  14 chr14_71179670     HPrz    G    C        0      0        2 
  14 chr14_71179670     ZBoe    G    C        0      0        2 
  14 chr14_71179670     ZGre    G    C        0      0        2 
  14 chr14_71179670     ZHar    G    C        0      0        2 
  14 chr14_71179670   Sample    G    C        0      0        2 
  14 chr14_71183818     AAsi    T    C        0      0        2 
  14 chr14_71183818     AKia    T    C        0      0        2 
  14 chr14_71183818     AOna    T    C        0      0        2 
  14 chr14_71183818     ASom    T    C        0      0        2 
  14 chr14_71183818     HCab    T    C        1      2        2 
  14 chr14_71183818     HPrz    T    C        1      2        2 
  14 chr14_71183818     ZBoe    T    C        0      0        2 
  14 chr14_71183818     ZGre    T    C        0      0        2 
  14 chr14_71183818     ZHar    T    C        0      0        2 
  14 chr14_71183818   Sample    T    C        1      2        2 
  14 chr14_71187717     AAsi    C    T        0      0        2 
  14 chr14_71187717     AKia    C    T        0      0        2 
  14 chr14_71187717     AOna    C    T        0      0        2 
  14 chr14_71187717     ASom    C    T        0      0        2 
  14 chr14_71187717     HCab    C    T        1      2        2 
  14 chr14_71187717     HPrz    C    T        1      2        2 
  14 chr14_71187717     ZBoe    C    T        0      0        2 
  14 chr14_71187717     ZGre    C    T        1      2        2 
  14 chr14_71187717     ZHar    C    T        0      0        2 
  14 chr14_71187717   Sample    C    T        1      2        2 
  14 chr14_71193081     AAsi    A    G        0      0        2 
  14 chr14_71193081     AKia    A    G        0      0        2 
  14 chr14_71193081     AOna    A    G        0      0        2 
  14 chr14_71193081     ASom    A    G        0      0        2 
  14 chr14_71193081     HCab    A    G        1      2        2 
  14 chr14_71193081     HPrz    A    G        1      2        2 
  14 chr14_71193081     ZBoe    A    G        0      0        2 
  14 chr14_71193081     ZGre    A    G        0      0        2 
  14 chr14_71193081     ZHar    A    G        0      0        2 
  14 chr14_71193081   Sample    A    G        0      0        2 
  14 chr14_71208660     AAsi    A    G        1      2        2 
  14 chr14_71208660     AKia    A    G        0      0        2 
  14 chr14_71208660     AOna    A    G        0      0        2 
  14 chr14_71208660     ASom    A    G        1      2        2 
  14 chr14_71208660     HCab    A    G        0      0        2 
  14 chr14_71208660     HPrz    A    G        0      0        2 
  14 chr14_71208660     ZBoe    A    G        0      0        2 
  14 chr14_71208660     ZGre    A    G        0      0        2 
  14 chr14_71208660     ZHar    A    G        0      0        2 
  14 chr14_71208660   Sample    A    G        0      0        2 
  14 chr14_71210531     AAsi    C    T        0      0        2 
  14 chr14_71210531     AKia    C    T        0      0        2 
  14 chr14_71210531     AOna    C    T        0      0        2 
  14 chr14_71210531     ASom    C    T        0      0        2 
  14 chr14_71210531     HCab    C    T        1      2        2 
  14 chr14_71210531     HPrz    C    T        1      2        2 
  14 chr14_71210531     ZBoe    C    T        0      0        2 
  14 chr14_71210531     ZGre    C    T        0      0        2 
  14 chr14_71210531     ZHar    C    T        0      0        2 
  14 chr14_71210531   Sample    C    T        0      0        2 
  14 chr14_71212638     AAsi    C    T        0      0        2 
  14 chr14_71212638     AKia    C    T        1      2        2 
  14 chr14_71212638     AOna    C    T      0.5      1        2 
  14 chr14_71212638     ASom    C    T        0      0        2 
  14 chr14_71212638     HCab    C    T        0      0        2 
  14 chr14_71212638     HPrz    C    T        0      0        2 
  14 chr14_71212638     ZBoe    C    T        0      0        2 
  14 chr14_71212638     ZGre    C    T        0      0        2 
  14 chr14_71212638     ZHar    C    T        0      0        2 
  14 chr14_71212638   Sample    C    T        0      0        2 
  14 chr14_71213269     AAsi    G    A        0      0        2 
  14 chr14_71213269     AKia    G    A        0      0        2 
  14 chr14_71213269     AOna    G    A      0.5      1        2 
  14 chr14_71213269     ASom    G    A        0      0        2 
  14 chr14_71213269     HCab    G    A        0      0        2 
  14 chr14_71213269     HPrz    G    A        0      0        2 
  14 chr14_71213269     ZBoe    G    A        0      0        2 
  14 chr14_71213269     ZGre    G    A        0      0        2 
  14 chr14_71213269     ZHar    G    A        0      0        2 
  14 chr14_71213269   Sample    G    A        0      0        2 
  14 chr14_71224073     AAsi    T    G        0      0        2 
  14 chr14_71224073     AKia    T    G        0      0        2 
  14 chr14_71224073     AOna    T    G        0      0        2 
  14 chr14_71224073     ASom    T    G        0      0        2 
  14 chr14_71224073     HCab    T    G        0      0        2 
  14 chr14_71224073     HPrz    T    G      0.5      1        2 
  14 chr14_71224073     ZBoe    T    G        0      0        2 
  14 chr14_71224073     ZGre    T    G        0      0        2 
  14 chr14_71224073     ZHar    T    G        0      0        2 
  14 chr14_71224073   Sample    T    G        0      0        2 
  14 chr14_71229267     AAsi    C    A        0      0        2 
  14 chr14_71229267     AKia    C    A      0.5      1        2 
  14 chr14_71229267     AOna    C    A        0      0        2 
  14 chr14_71229267     ASom    C    A        0      0        2 
  14 chr14_71229267     HCab    C    A        0      0        2 
  14 chr14_71229267     HPrz    C    A        0      0        2 
  14 chr14_71229267     ZBoe    C    A        0      0        2 
  14 chr14_71229267     ZGre    C    A        0      0        2 
  14 chr14_71229267     ZHar    C    A        0      0        2 
  14 chr14_71229267   Sample    C    A        0      0        2 
  14 chr14_71235550     AAsi    A    G        1      2        2 
  14 chr14_71235550     AKia    A    G        0      0        2 
  14 chr14_71235550     AOna    A    G        0      0        2 
  14 chr14_71235550     ASom    A    G        1      2        2 
  14 chr14_71235550     HCab    A    G        0      0        2 
  14 chr14_71235550     HPrz    A    G        0      0        2 
  14 chr14_71235550     ZBoe    A    G        0      0        2 
  14 chr14_71235550     ZGre    A    G        0      0        2 
  14 chr14_71235550     ZHar    A    G        0      0        2 
  14 chr14_71235550   Sample    A    G        0      0        2 
  14 chr14_71236173     AAsi    A    G        0      0        2 
  14 chr14_71236173     AKia    A    G        0      0        2 
  14 chr14_71236173     AOna    A    G        0      0        2 
  14 chr14_71236173     ASom    A    G        0      0        2 
  14 chr14_71236173     HCab    A    G        1      2        2 
  14 chr14_71236173     HPrz    A    G      0.5      1        2 
  14 chr14_71236173     ZBoe    A    G        0      0        2 
  14 chr14_71236173     ZGre    A    G        0      0        2 
  14 chr14_71236173     ZHar    A    G        0      0        2 
  14 chr14_71236173   Sample    A    G        1      2        2 
  14 chr14_71237973     AAsi    C    T      0.5      1        2 
  14 chr14_71237973     AKia    C    T        0      0        2 
  14 chr14_71237973     AOna    C    T        0      0        2 
  14 chr14_71237973     ASom    C    T        0      0        2 
  14 chr14_71237973     HCab    C    T        0      0        2 
  14 chr14_71237973     HPrz    C    T        0      0        2 
  14 chr14_71237973     ZBoe    C    T        0      0        2 
  14 chr14_71237973     ZGre    C    T        0      0        2 
  14 chr14_71237973     ZHar    C    T        0      0        2 
  14 chr14_71237973   Sample    C    T        0      0        2 
  14 chr14_71238318     AAsi    G    T        0      0        2 
  14 chr14_71238318     AKia    G    T        0      0        2 
  14 chr14_71238318     AOna    G    T        0      0        2 
  14 chr14_71238318     ASom    G    T        0      0        2 
  14 chr14_71238318     HCab    G    T        1      2        2 
  14 chr14_71238318     HPrz    G    T        1      2        2 
  14 chr14_71238318     ZBoe    G    T        0      0        2 
  14 chr14_71238318     ZGre    G    T        0      0        2 
  14 chr14_71238318     ZHar    G    T        0      0        2 
  14 chr14_71238318   Sample    G    T        1      2        2 
  14 chr14_71244397     AAsi    C    G      0.5      1        2 
  14 chr14_71244397     AKia    C    G        0      0        2 
  14 chr14_71244397     AOna    C    G        0      0        2 
  14 chr14_71244397     ASom    C    G        0      0        2 
  14 chr14_71244397     HCab    C    G        0      0        2 
  14 chr14_71244397     HPrz    C    G        0      0        2 
  14 chr14_71244397     ZBoe    C    G        0      0        2 
  14 chr14_71244397     ZGre    C    G        0      0        2 
  14 chr14_71244397     ZHar    C    G        0      0        2 
  14 chr14_71244397   Sample    C    G        0      0        2 
  14 chr14_71246027     AAsi    A    C        0      0        2 
  14 chr14_71246027     AKia    A    C      0.5      1        2 
  14 chr14_71246027     AOna    A    C        0      0        2 
  14 chr14_71246027     ASom    A    C        0      0        2 
  14 chr14_71246027     HCab    A    C        0      0        2 
  14 chr14_71246027     HPrz    A    C        0      0        2 
  14 chr14_71246027     ZBoe    A    C        0      0        2 
  14 chr14_71246027     ZGre    A    C        0      0        2 
  14 chr14_71246027     ZHar    A    C        0      0        2 
  14 chr14_71246027   Sample    A    C        0      0        2 
  14 chr14_71247861     AAsi    C    G      0.5      1        2 
  14 chr14_71247861     AKia    C    G        0      0        2 
  14 chr14_71247861     AOna    C    G        0      0        2 
  14 chr14_71247861     ASom    C    G        1      2        2 
  14 chr14_71247861     HCab    C    G        0      0        2 
  14 chr14_71247861     HPrz    C    G        0      0        2 
  14 chr14_71247861     ZBoe    C    G        0      0        2 
  14 chr14_71247861     ZGre    C    G        0      0        2 
  14 chr14_71247861     ZHar    C    G        0      0        2 
  14 chr14_71247861   Sample    C    G        0      0        2 
  14 chr14_71254741     AAsi    G    A        0      0        2 
  14 chr14_71254741     AKia    G    A        0      0        2 
  14 chr14_71254741     AOna    G    A        0      0        2 
  14 chr14_71254741     ASom    G    A        0      0        2 
  14 chr14_71254741     HCab    G    A        1      2        2 
  14 chr14_71254741     HPrz    G    A        1      2        2 
  14 chr14_71254741     ZBoe    G    A        0      0        2 
  14 chr14_71254741     ZGre    G    A        0      0        2 
  14 chr14_71254741     ZHar    G    A        0      0        2 
  14 chr14_71254741   Sample    G    A        1      2        2 
  14 chr14_71255645     AAsi    C    G        0      0        2 
  14 chr14_71255645     AKia    C    G        1      2        2 
  14 chr14_71255645     AOna    C    G      0.5      1        2 
  14 chr14_71255645     ASom    C    G        0      0        2 
  14 chr14_71255645     HCab    C    G        0      0        2 
  14 chr14_71255645     HPrz    C    G        0      0        2 
  14 chr14_71255645     ZBoe    C    G        0      0        2 
  14 chr14_71255645     ZGre    C    G        0      0        2 
  14 chr14_71255645     ZHar    C    G        0      0        2 
  14 chr14_71255645   Sample    C    G        0      0        2 
  14 chr14_71258385     AAsi    T    C        0      0        2 
  14 chr14_71258385     AKia    T    C        1      2        2 
  14 chr14_71258385     AOna    T    C      0.5      1        2 
  14 chr14_71258385     ASom    T    C        0      0        2 
  14 chr14_71258385     HCab    T    C        0      0        2 
  14 chr14_71258385     HPrz    T    C        0      0        2 
  14 chr14_71258385     ZBoe    T    C        0      0        2 
  14 chr14_71258385     ZGre    T    C        0      0        2 
  14 chr14_71258385     ZHar    T    C        0      0        2 
  14 chr14_71258385   Sample    T    C        0      0        2 
  14 chr14_71261649     AAsi    T    C        0      0        2 
  14 chr14_71261649     AKia    T    C        0      0        2 
  14 chr14_71261649     AOna    T    C      0.5      1        2 
  14 chr14_71261649     ASom    T    C        0      0        2 
  14 chr14_71261649     HCab    T    C        0      0        2 
  14 chr14_71261649     HPrz    T    C        0      0        2 
  14 chr14_71261649     ZBoe    T    C        0      0        2 
  14 chr14_71261649     ZGre    T    C        0      0        2 
  14 chr14_71261649     ZHar    T    C        0      0        2 
  14 chr14_71261649   Sample    T    C        0      0        2 
  14 chr14_71261832     AAsi    C    T        0      0        2 
  14 chr14_71261832     AKia    C    T        0      0        2 
  14 chr14_71261832     AOna    C    T        0      0        2 
  14 chr14_71261832     ASom    C    T        0      0        2 
  14 chr14_71261832     HCab    C    T        0      0        2 
  14 chr14_71261832     HPrz    C    T        0      0        2 
  14 chr14_71261832     ZBoe    C    T      0.5      1        2 
  14 chr14_71261832     ZGre    C    T        0      0        2 
  14 chr14_71261832     ZHar    C    T        0      0        2 
  14 chr14_71261832   Sample    C    T        0      0        2 
  14 chr14_71262685     AAsi    T    C        0      0        2 
  14 chr14_71262685     AKia    T    C        0      0        2 
  14 chr14_71262685     AOna    T    C        0      0        2 
  14 chr14_71262685     ASom    T    C        0      0        2 
  14 chr14_71262685     HCab    T    C        0      0        2 
  14 chr14_71262685     HPrz    T    C        0      0        2 
  14 chr14_71262685     ZBoe    T    C        0      0        2 
  14 chr14_71262685     ZGre    T    C      0.5      1        2 
  14 chr14_71262685     ZHar    T    C        0      0        2 
  14 chr14_71262685   Sample    T    C        0      0        2 
  14 chr14_71267434     AAsi    T    C        0      0        2 
  14 chr14_71267434     AKia    T    C        0      0        2 
  14 chr14_71267434     AOna    T    C        0      0        2 
  14 chr14_71267434     ASom    T    C        0      0        2 
  14 chr14_71267434     HCab    T    C        0      0        2 
  14 chr14_71267434     HPrz    T    C        0      0        2 
  14 chr14_71267434     ZBoe    T    C        0      0        2 
  14 chr14_71267434     ZGre    T    C        0      0        2 
  14 chr14_71267434     ZHar    T    C        1      2        2 
  14 chr14_71267434   Sample    T    C        0      0        2 
  14 chr14_71268419     AAsi    A    T        0      0        2 
  14 chr14_71268419     AKia    A    T        0      0        2 
  14 chr14_71268419     AOna    A    T        0      0        2 
  14 chr14_71268419     ASom    A    T        0      0        2 
  14 chr14_71268419     HCab    A    T        1      2        2 
  14 chr14_71268419     HPrz    A    T        1      2        2 
  14 chr14_71268419     ZBoe    A    T        0      0        2 
  14 chr14_71268419     ZGre    A    T        0      0        2 
  14 chr14_71268419     ZHar    A    T        0      0        2 
  14 chr14_71268419   Sample    A    T        1      2        2 
  14 chr14_71283147     AAsi    T    C        0      0        2 
  14 chr14_71283147     AKia    T    C        1      2        2 
  14 chr14_71283147     AOna    T    C        1      2        2 
  14 chr14_71283147     ASom    T    C        0      0        2 
  14 chr14_71283147     HCab    T    C        0      0        2 
  14 chr14_71283147     HPrz    T    C        0      0        2 
  14 chr14_71283147     ZBoe    T    C        0      0        2 
  14 chr14_71283147     ZGre    T    C        0      0        2 
  14 chr14_71283147     ZHar    T    C        0      0        2 
  14 chr14_71283147   Sample    T    C        0      0        2 
  14 chr14_71287957     AAsi    G    A        0      0        2 
  14 chr14_71287957     AKia    G    A        1      2        2 
  14 chr14_71287957     AOna    G    A      0.5      1        2 
  14 chr14_71287957     ASom    G    A        0      0        2 
  14 chr14_71287957     HCab    G    A        0      0        2 
  14 chr14_71287957     HPrz    G    A        0      0        2 
  14 chr14_71287957     ZBoe    G    A        0      0        2 
  14 chr14_71287957     ZGre    G    A        0      0        2 
  14 chr14_71287957     ZHar    G    A        0      0        2 
  14 chr14_71287957   Sample    G    A        0      0        2 
  14 chr14_71292004     AAsi    C    G        0      0        2 
  14 chr14_71292004     AKia    C    G        0      0        2 
  14 chr14_71292004     AOna    C    G        0      0        2 
  14 chr14_71292004     ASom    C    G        0      0        2 
  14 chr14_71292004     HCab    C    G        0      0        2 
  14 chr14_71292004     HPrz    C    G        0      0        2 
  14 chr14_71292004     ZBoe    C    G      0.5      1        2 
  14 chr14_71292004     ZGre    C    G        0      0        2 
  14 chr14_71292004     ZHar    C    G        0      0        2 
  14 chr14_71292004   Sample    C    G        0      0        2 
  14 chr14_71301668     AAsi    A    T        0      0        2 
  14 chr14_71301668     AKia    A    T        0      0        2 
  14 chr14_71301668     AOna    A    T        0      0        2 
  14 chr14_71301668     ASom    A    T        0      0        2 
  14 chr14_71301668     HCab    A    T        1      2        2 
  14 chr14_71301668     HPrz    A    T        1      2        2 
  14 chr14_71301668     ZBoe    A    T        0      0        2 
  14 chr14_71301668     ZGre    A    T        0      0        2 
  14 chr14_71301668     ZHar    A    T        0      0        2 
  14 chr14_71301668   Sample    A    T        1      2        2 
  14 chr14_71302272     AAsi    G    A        0      0        2 
  14 chr14_71302272     AKia    G    A        0      0        2 
  14 chr14_71302272     AOna    G    A        0      0        2 
  14 chr14_71302272     ASom    G    A        0      0        2 
  14 chr14_71302272     HCab    G    A        0      0        2 
  14 chr14_71302272     HPrz    G    A        0      0        2 
  14 chr14_71302272     ZBoe    G    A        0      0        2 
  14 chr14_71302272     ZGre    G    A        0      0        2 
  14 chr14_71302272     ZHar    G    A        1      2        2 
  14 chr14_71302272   Sample    G    A        0      0        2 
  14 chr14_71307048     AAsi    A    G        0      0        2 
  14 chr14_71307048     AKia    A    G        0      0        2 
  14 chr14_71307048     AOna    A    G        0      0        2 
  14 chr14_71307048     ASom    A    G        0      0        2 
  14 chr14_71307048     HCab    A    G        1      2        2 
  14 chr14_71307048     HPrz    A    G        1      2        2 
  14 chr14_71307048     ZBoe    A    G        0      0        2 
  14 chr14_71307048     ZGre    A    G        0      0        2 
  14 chr14_71307048     ZHar    A    G        0      0        2 
  14 chr14_71307048   Sample    A    G        1      2        2 
  14 chr14_71312366     AAsi    G    A        0      0        2 
  14 chr14_71312366     AKia    G    A        0      0        2 
  14 chr14_71312366     AOna    G    A        0      0        2 
  14 chr14_71312366     ASom    G    A        0      0        2 
  14 chr14_71312366     HCab    G    A        1      2        2 
  14 chr14_71312366     HPrz    G    A        1      2        2 
  14 chr14_71312366     ZBoe    G    A        0      0        2 
  14 chr14_71312366     ZGre    G    A        0      0        2 
  14 chr14_71312366     ZHar    G    A        0      0        2 
  14 chr14_71312366   Sample    G    A        1      2        2 
  14 chr14_71313208     AAsi    C    T        0      0        2 
  14 chr14_71313208     AKia    C    T        0      0        2 
  14 chr14_71313208     AOna    C    T        0      0        2 
  14 chr14_71313208     ASom    C    T        0      0        2 
  14 chr14_71313208     HCab    C    T        0      0        2 
  14 chr14_71313208     HPrz    C    T        0      0        2 
  14 chr14_71313208     ZBoe    C    T      0.5      1        2 
  14 chr14_71313208     ZGre    C    T        0      0        2 
  14 chr14_71313208     ZHar    C    T        0      0        2 
  14 chr14_71313208   Sample    C    T        0      0        2 
  14 chr14_71321083     AAsi    G    C        0      0        2 
  14 chr14_71321083     AKia    G    C        0      0        2 
  14 chr14_71321083     AOna    G    C        0      0        2 
  14 chr14_71321083     ASom    G    C        0      0        2 
  14 chr14_71321083     HCab    G    C        1      2        2 
  14 chr14_71321083     HPrz    G    C        1      2        2 
  14 chr14_71321083     ZBoe    G    C        0      0        2 
  14 chr14_71321083     ZGre    G    C        0      0        2 
  14 chr14_71321083     ZHar    G    C        0      0        2 
  14 chr14_71321083   Sample    G    C        1      2        2 
  14 chr14_71325060     AAsi    T    C        0      0        2 
  14 chr14_71325060     AKia    T    C        0      0        2 
  14 chr14_71325060     AOna    T    C        0      0        2 
  14 chr14_71325060     ASom    T    C        0      0        2 
  14 chr14_71325060     HCab    T    C        1      2        2 
  14 chr14_71325060     HPrz    T    C        1      2        2 
  14 chr14_71325060     ZBoe    T    C        0      0        2 
  14 chr14_71325060     ZGre    T    C        0      0        2 
  14 chr14_71325060     ZHar    T    C        0      0        2 
  14 chr14_71325060   Sample    T    C        1      2        2 
  14 chr14_71325820     AAsi    C    G        0      0        2 
  14 chr14_71325820     AKia    C    G        0      0        2 
  14 chr14_71325820     AOna    C    G      0.5      1        2 
  14 chr14_71325820     ASom    C    G        0      0        2 
  14 chr14_71325820     HCab    C    G        0      0        2 
  14 chr14_71325820     HPrz    C    G        0      0        2 
  14 chr14_71325820     ZBoe    C    G        0      0        2 
  14 chr14_71325820     ZGre    C    G        0      0        2 
  14 chr14_71325820     ZHar    C    G        0      0        2 
  14 chr14_71325820   Sample    C    G        0      0        2 
  14 chr14_71325914     AAsi    A    G        0      0        2 
  14 chr14_71325914     AKia    A    G        0      0        2 
  14 chr14_71325914     AOna    A    G        0      0        2 
  14 chr14_71325914     ASom    A    G        0      0        2 
  14 chr14_71325914     HCab    A    G        1      2        2 
  14 chr14_71325914     HPrz    A    G        1      2        2 
  14 chr14_71325914     ZBoe    A    G        0      0        2 
  14 chr14_71325914     ZGre    A    G        0      0        2 
  14 chr14_71325914     ZHar    A    G        0      0        2 
  14 chr14_71325914   Sample    A    G        1      2        2 
  14 chr14_71331946     AAsi    A    G      0.5      1        2 
  14 chr14_71331946     AKia    A    G        0      0        2 
  14 chr14_71331946     AOna    A    G        0      0        2 
  14 chr14_71331946     ASom    A    G        1      2        2 
  14 chr14_71331946     HCab    A    G        0      0        2 
  14 chr14_71331946     HPrz    A    G        0      0        2 
  14 chr14_71331946     ZBoe    A    G        0      0        2 
  14 chr14_71331946     ZGre    A    G        1      2        2 
  14 chr14_71331946     ZHar    A    G        0      0        2 
  14 chr14_71331946   Sample    A    G        0      0        2 
  14 chr14_71335396     AAsi    C    G      0.5      1        2 
  14 chr14_71335396     AKia    C    G        0      0        2 
  14 chr14_71335396     AOna    C    G        0      0        2 
  14 chr14_71335396     ASom    C    G        0      0        2 
  14 chr14_71335396     HCab    C    G        0      0        2 
  14 chr14_71335396     HPrz    C    G        0      0        2 
  14 chr14_71335396     ZBoe    C    G        0      0        2 
  14 chr14_71335396     ZGre    C    G        0      0        2 
  14 chr14_71335396     ZHar    C    G        0      0        2 
  14 chr14_71335396   Sample    C    G        0      0        2 
  14 chr14_71338724     AAsi    T    C        0      0        2 
  14 chr14_71338724     AKia    T    C        0      0        2 
  14 chr14_71338724     AOna    T    C        0      0        2 
  14 chr14_71338724     ASom    T    C        0      0        2 
  14 chr14_71338724     HCab    T    C        1      2        2 
  14 chr14_71338724     HPrz    T    C        1      2        2 
  14 chr14_71338724     ZBoe    T    C        0      0        2 
  14 chr14_71338724     ZGre    T    C        0      0        2 
  14 chr14_71338724     ZHar    T    C        0      0        2 
  14 chr14_71338724   Sample    T    C        1      2        2 
  14 chr14_71345892     AAsi    A    C        0      0        2 
  14 chr14_71345892     AKia    A    C        0      0        2 
  14 chr14_71345892     AOna    A    C        0      0        2 
  14 chr14_71345892     ASom    A    C        0      0        2 
  14 chr14_71345892     HCab    A    C        1      2        2 
  14 chr14_71345892     HPrz    A    C        1      2        2 
  14 chr14_71345892     ZBoe    A    C        0      0        2 
  14 chr14_71345892     ZGre    A    C        0      0        2 
  14 chr14_71345892     ZHar    A    C        0      0        2 
  14 chr14_71345892   Sample    A    C        1      2        2 
  14 chr14_71351098     AAsi    C    A        0      0        2 
  14 chr14_71351098     AKia    C    A        0      0        2 
  14 chr14_71351098     AOna    C    A        0      0        2 
  14 chr14_71351098     ASom    C    A        1      2        2 
  14 chr14_71351098     HCab    C    A        0      0        2 
  14 chr14_71351098     HPrz    C    A        0      0        2 
  14 chr14_71351098     ZBoe    C    A        0      0        2 
  14 chr14_71351098     ZGre    C    A        0      0        2 
  14 chr14_71351098     ZHar    C    A        0      0        2 
  14 chr14_71351098   Sample    C    A        0      0        2 
  14 chr14_71357459     AAsi    G    A        0      0        2 
  14 chr14_71357459     AKia    G    A        0      0        2 
  14 chr14_71357459     AOna    G    A        0      0        2 
  14 chr14_71357459     ASom    G    A        0      0        2 
  14 chr14_71357459     HCab    G    A        1      2        2 
  14 chr14_71357459     HPrz    G    A        1      2        2 
  14 chr14_71357459     ZBoe    G    A        0      0        2 
  14 chr14_71357459     ZGre    G    A        0      0        2 
  14 chr14_71357459     ZHar    G    A        0      0        2 
  14 chr14_71357459   Sample    G    A        1      2        2 
  14 chr14_71359030     AAsi    G    A        0      0        2 
  14 chr14_71359030     AKia    G    A        0      0        2 
  14 chr14_71359030     AOna    G    A        0      0        2 
  14 chr14_71359030     ASom    G    A        0      0        2 
  14 chr14_71359030     HCab    G    A        1      2        2 
  14 chr14_71359030     HPrz    G    A        1      2        2 
  14 chr14_71359030     ZBoe    G    A        0      0        2 
  14 chr14_71359030     ZGre    G    A        0      0        2 
  14 chr14_71359030     ZHar    G    A        0      0        2 
  14 chr14_71359030   Sample    G    A        1      2        2 
  14 chr14_71363526     AAsi    C    A        0      0        2 
  14 chr14_71363526     AKia    C    A        0      0        2 
  14 chr14_71363526     AOna    C    A        0      0        2 
  14 chr14_71363526     ASom    C    A        1      2        2 
  14 chr14_71363526     HCab    C    A        0      0        2 
  14 chr14_71363526     HPrz    C    A        0      0        2 
  14 chr14_71363526     ZBoe    C    A        0      0        2 
  14 chr14_71363526     ZGre    C    A        1      2        2 
  14 chr14_71363526     ZHar    C    A        0      0        2 
  14 chr14_71363526   Sample    C    A        0      0        2 
  14 chr14_71372727     AAsi    A    C        0      0        2 
  14 chr14_71372727     AKia    A    C        0      0        2 
  14 chr14_71372727     AOna    A    C        1      2        2 
  14 chr14_71372727     ASom    A    C        0      0        2 
  14 chr14_71372727     HCab    A    C        0      0        2 
  14 chr14_71372727     HPrz    A    C        0      0        2 
  14 chr14_71372727     ZBoe    A    C        0      0        2 
  14 chr14_71372727     ZGre    A    C        0      0        2 
  14 chr14_71372727     ZHar    A    C        0      0        2 
  14 chr14_71372727   Sample    A    C        0      0        2 
  14 chr14_71375194     AAsi    G    A        0      0        2 
  14 chr14_71375194     AKia    G    A        0      0        2 
  14 chr14_71375194     AOna    G    A      0.5      1        2 
  14 chr14_71375194     ASom    G    A        0      0        2 
  14 chr14_71375194     HCab    G    A        0      0        2 
  14 chr14_71375194     HPrz    G    A        0      0        2 
  14 chr14_71375194     ZBoe    G    A        0      0        2 
  14 chr14_71375194     ZGre    G    A      0.5      1        2 
  14 chr14_71375194     ZHar    G    A        0      0        2 
  14 chr14_71375194   Sample    G    A        0      0        2 
  14 chr14_71380041     AAsi    G    T        0      0        2 
  14 chr14_71380041     AKia    G    T        0      0        2 
  14 chr14_71380041     AOna    G    T        0      0        2 
  14 chr14_71380041     ASom    G    T        0      0        2 
  14 chr14_71380041     HCab    G    T        0      0        2 
  14 chr14_71380041     HPrz    G    T        0      0        2 
  14 chr14_71380041     ZBoe    G    T        0      0        2 
  14 chr14_71380041     ZGre    G    T      0.5      1        2 
  14 chr14_71380041     ZHar    G    T        0      0        2 
  14 chr14_71380041   Sample    G    T        0      0        2 
  14 chr14_71381800     AAsi    A    G        0      0        2 
  14 chr14_71381800     AKia    A    G        0      0        2 
  14 chr14_71381800     AOna    A    G        0      0        2 
  14 chr14_71381800     ASom    A    G        0      0        2 
  14 chr14_71381800     HCab    A    G        0      0        2 
  14 chr14_71381800     HPrz    A    G      0.5      1        2 
  14 chr14_71381800     ZBoe    A    G        0      0        2 
  14 chr14_71381800     ZGre    A    G        0      0        2 
  14 chr14_71381800     ZHar    A    G        0      0        2 
  14 chr14_71381800   Sample    A    G        0      0        2 
  14 chr14_71384752     AAsi    C    T        0      0        2 
  14 chr14_71384752     AKia    C    T        0      0        2 
  14 chr14_71384752     AOna    C    T        0      0        2 
  14 chr14_71384752     ASom    C    T        0      0        2 
  14 chr14_71384752     HCab    C    T        1      2        2 
  14 chr14_71384752     HPrz    C    T        1      2        2 
  14 chr14_71384752     ZBoe    C    T        0      0        2 
  14 chr14_71384752     ZGre    C    T        0      0        2 
  14 chr14_71384752     ZHar    C    T        0      0        2 
  14 chr14_71384752   Sample    C    T        1      2        2 
  14 chr14_71386777     AAsi    G    A        0      0        2 
  14 chr14_71386777     AKia    G    A        0      0        2 
  14 chr14_71386777     AOna    G    A      0.5      1        2 
  14 chr14_71386777     ASom    G    A        0      0        2 
  14 chr14_71386777     HCab    G    A        1      2        2 
  14 chr14_71386777     HPrz    G    A        1      2        2 
  14 chr14_71386777     ZBoe    G    A        0      0        2 
  14 chr14_71386777     ZGre    G    A        0      0        2 
  14 chr14_71386777     ZHar    G    A        0      0        2 
  14 chr14_71386777   Sample    G    A        1      2        2 
  14 chr14_71389513     AAsi    T    G        0      0        2 
  14 chr14_71389513     AKia    T    G        0      0        2 
  14 chr14_71389513     AOna    T    G        0      0        2 
  14 chr14_71389513     ASom    T    G        0      0        2 
  14 chr14_71389513     HCab    T    G        0      0        2 
  14 chr14_71389513     HPrz    T    G        0      0        2 
  14 chr14_71389513     ZBoe    T    G        0      0        2 
  14 chr14_71389513     ZGre    T    G        0      0        2 
  14 chr14_71389513     ZHar    T    G        1      2        2 
  14 chr14_71389513   Sample    T    G        0      0        2 
  14 chr14_71390905     AAsi    C    G        0      0        2 
  14 chr14_71390905     AKia    C    G        0      0        2 
  14 chr14_71390905     AOna    C    G        0      0        2 
  14 chr14_71390905     ASom    C    G        0      0        2 
  14 chr14_71390905     HCab    C    G        0      0        2 
  14 chr14_71390905     HPrz    C    G        0      0        2 
  14 chr14_71390905     ZBoe    C    G      0.5      1        2 
  14 chr14_71390905     ZGre    C    G        0      0        2 
  14 chr14_71390905     ZHar    C    G        0      0        2 
  14 chr14_71390905   Sample    C    G        0      0        2 
  14 chr14_71401545     AAsi    T    C        1      2        2 
  14 chr14_71401545     AKia    T    C        0      0        2 
  14 chr14_71401545     AOna    T    C        0      0        2 
  14 chr14_71401545     ASom    T    C        1      2        2 
  14 chr14_71401545     HCab    T    C        1      2        2 
  14 chr14_71401545     HPrz    T    C        1      2        2 
  14 chr14_71401545     ZBoe    T    C        0      0        2 
  14 chr14_71401545     ZGre    T    C        0      0        2 
  14 chr14_71401545     ZHar    T    C        0      0        2 
  14 chr14_71401545   Sample    T    C        1      2        2 
  14 chr14_71402304     AAsi    C    T        1      2        2 
  14 chr14_71402304     AKia    C    T        0      0        2 
  14 chr14_71402304     AOna    C    T        0      0        2 
  14 chr14_71402304     ASom    C    T        1      2        2 
  14 chr14_71402304     HCab    C    T        1      2        2 
  14 chr14_71402304     HPrz    C    T        1      2        2 
  14 chr14_71402304     ZBoe    C    T        0      0        2 
  14 chr14_71402304     ZGre    C    T        0      0        2 
  14 chr14_71402304     ZHar    C    T        0      0        2 
  14 chr14_71402304   Sample    C    T        1      2        2 
  14 chr14_71406125     AAsi    G    A        0      0        2 
  14 chr14_71406125     AKia    G    A        0      0        2 
  14 chr14_71406125     AOna    G    A        0      0        2 
  14 chr14_71406125     ASom    G    A        0      0        2 
  14 chr14_71406125     HCab    G    A        1      2        2 
  14 chr14_71406125     HPrz    G    A        0      0        2 
  14 chr14_71406125     ZBoe    G    A        0      0        2 
  14 chr14_71406125     ZGre    G    A        0      0        2 
  14 chr14_71406125     ZHar    G    A        0      0        2 
  14 chr14_71406125   Sample    G    A        1      2        2 
  14 chr14_71407975     AAsi    G    A        0      0        2 
  14 chr14_71407975     AKia    G    A        0      0        2 
  14 chr14_71407975     AOna    G    A        0      0        2 
  14 chr14_71407975     ASom    G    A        0      0        2 
  14 chr14_71407975     HCab    G    A        1      2        2 
  14 chr14_71407975     HPrz    G    A        1      2        2 
  14 chr14_71407975     ZBoe    G    A        0      0        2 
  14 chr14_71407975     ZGre    G    A        0      0        2 
  14 chr14_71407975     ZHar    G    A        0      0        2 
  14 chr14_71407975   Sample    G    A        1      2        2 
  14 chr14_71408591     AAsi    C    G        0      0        2 
  14 chr14_71408591     AKia    C    G        0      0        2 
  14 chr14_71408591     AOna    C    G        0      0        2 
  14 chr14_71408591     ASom    C    G        0      0        2 
  14 chr14_71408591     HCab    C    G        0      0        2 
  14 chr14_71408591     HPrz    C    G        0      0        2 
  14 chr14_71408591     ZBoe    C    G        0      0        2 
  14 chr14_71408591     ZGre    C    G      0.5      1        2 
  14 chr14_71408591     ZHar    C    G        0      0        2 
  14 chr14_71408591   Sample    C    G        0      0        2 
  14 chr14_71409361     AAsi    G    C        0      0        2 
  14 chr14_71409361     AKia    G    C        0      0        2 
  14 chr14_71409361     AOna    G    C        0      0        2 
  14 chr14_71409361     ASom    G    C        0      0        2 
  14 chr14_71409361     HCab    G    C        1      2        2 
  14 chr14_71409361     HPrz    G    C        1      2        2 
  14 chr14_71409361     ZBoe    G    C        0      0        2 
  14 chr14_71409361     ZGre    G    C        0      0        2 
  14 chr14_71409361     ZHar    G    C        0      0        2 
  14 chr14_71409361   Sample    G    C        1      2        2 
  14 chr14_71412846     AAsi    A    C        1      2        2 
  14 chr14_71412846     AKia    A    C        0      0        2 
  14 chr14_71412846     AOna    A    C        0      0        2 
  14 chr14_71412846     ASom    A    C        1      2        2 
  14 chr14_71412846     HCab    A    C        0      0        2 
  14 chr14_71412846     HPrz    A    C        0      0        2 
  14 chr14_71412846     ZBoe    A    C        0      0        2 
  14 chr14_71412846     ZGre    A    C        0      0        2 
  14 chr14_71412846     ZHar    A    C        0      0        2 
  14 chr14_71412846   Sample    A    C        0      0        2 
  14 chr14_71415425     AAsi    G    A        0      0        2 
  14 chr14_71415425     AKia    G    A        0      0        2 
  14 chr14_71415425     AOna    G    A        0      0        2 
  14 chr14_71415425     ASom    G    A        0      0        2 
  14 chr14_71415425     HCab    G    A        1      2        2 
  14 chr14_71415425     HPrz    G    A        1      2        2 
  14 chr14_71415425     ZBoe    G    A        0      0        2 
  14 chr14_71415425     ZGre    G    A        0      0        2 
  14 chr14_71415425     ZHar    G    A        0      0        2 
  14 chr14_71415425   Sample    G    A        1      2        2 
  14 chr14_71417082     AAsi    T    C        0      0        2 
  14 chr14_71417082     AKia    T    C        0      0        2 
  14 chr14_71417082     AOna    T    C        0      0        2 
  14 chr14_71417082     ASom    T    C        0      0        2 
  14 chr14_71417082     HCab    T    C        0      0        2 
  14 chr14_71417082     HPrz    T    C        0      0        2 
  14 chr14_71417082     ZBoe    T    C      0.5      1        2 
  14 chr14_71417082     ZGre    T    C        0      0        2 
  14 chr14_71417082     ZHar    T    C        0      0        2 
  14 chr14_71417082   Sample    T    C        0      0        2 
  14 chr14_71421401     AAsi    T    C      0.5      1        2 
  14 chr14_71421401     AKia    T    C        0      0        2 
  14 chr14_71421401     AOna    T    C        0      0        2 
  14 chr14_71421401     ASom    T    C        0      0        2 
  14 chr14_71421401     HCab    T    C        0      0        2 
  14 chr14_71421401     HPrz    T    C        0      0        2 
  14 chr14_71421401     ZBoe    T    C        0      0        2 
  14 chr14_71421401     ZGre    T    C        0      0        2 
  14 chr14_71421401     ZHar    T    C        0      0        2 
  14 chr14_71421401   Sample    T    C        0      0        2 
  14 chr14_71423965     AAsi    A    G        0      0        2 
  14 chr14_71423965     AKia    A    G        0      0        2 
  14 chr14_71423965     AOna    A    G        1      2        2 
  14 chr14_71423965     ASom    A    G        0      0        2 
  14 chr14_71423965     HCab    A    G        0      0        2 
  14 chr14_71423965     HPrz    A    G        0      0        2 
  14 chr14_71423965     ZBoe    A    G        0      0        2 
  14 chr14_71423965     ZGre    A    G        0      0        2 
  14 chr14_71423965     ZHar    A    G        0      0        2 
  14 chr14_71423965   Sample    A    G        0      0        2 
  14 chr14_71426068     AAsi    A    T        0      0        2 
  14 chr14_71426068     AKia    A    T        0      0        2 
  14 chr14_71426068     AOna    A    T        0      0        2 
  14 chr14_71426068     ASom    A    T        0      0        2 
  14 chr14_71426068     HCab    A    T        1      2        2 
  14 chr14_71426068     HPrz    A    T        1      2        2 
  14 chr14_71426068     ZBoe    A    T        0      0        2 
  14 chr14_71426068     ZGre    A    T        0      0        2 
  14 chr14_71426068     ZHar    A    T        0      0        2 
  14 chr14_71426068   Sample    A    T        1      2        2 
  14 chr14_71427825     AAsi    C    T        0      0        2 
  14 chr14_71427825     AKia    C    T        0      0        2 
  14 chr14_71427825     AOna    C    T        0      0        2 
  14 chr14_71427825     ASom    C    T        0      0        2 
  14 chr14_71427825     HCab    C    T        0      0        2 
  14 chr14_71427825     HPrz    C    T      0.5      1        2 
  14 chr14_71427825     ZBoe    C    T        0      0        2 
  14 chr14_71427825     ZGre    C    T        0      0        2 
  14 chr14_71427825     ZHar    C    T        0      0        2 
  14 chr14_71427825   Sample    C    T        0      0        2 
  14 chr14_71438061     AAsi    C    T        0      0        2 
  14 chr14_71438061     AKia    C    T        0      0        2 
  14 chr14_71438061     AOna    C    T        0      0        2 
  14 chr14_71438061     ASom    C    T        0      0        2 
  14 chr14_71438061     HCab    C    T        1      2        2 
  14 chr14_71438061     HPrz    C    T        1      2        2 
  14 chr14_71438061     ZBoe    C    T        0      0        2 
  14 chr14_71438061     ZGre    C    T        0      0        2 
  14 chr14_71438061     ZHar    C    T        0      0        2 
  14 chr14_71438061   Sample    C    T        1      2        2 
  14 chr14_71440571     AAsi    C    T        0      0        2 
  14 chr14_71440571     AKia    C    T        0      0        2 
  14 chr14_71440571     AOna    C    T        0      0        2 
  14 chr14_71440571     ASom    C    T        0      0        2 
  14 chr14_71440571     HCab    C    T      0.5      1        2 
  14 chr14_71440571     HPrz    C    T        0      0        2 
  14 chr14_71440571     ZBoe    C    T        0      0        2 
  14 chr14_71440571     ZGre    C    T        0      0        2 
  14 chr14_71440571     ZHar    C    T        0      0        2 
  14 chr14_71440571   Sample    C    T        0      0        2 
  14 chr14_71442976     AAsi    A    G        0      0        2 
  14 chr14_71442976     AKia    A    G        0      0        2 
  14 chr14_71442976     AOna    A    G        0      0        2 
  14 chr14_71442976     ASom    A    G        0      0        2 
  14 chr14_71442976     HCab    A    G        1      2        2 
  14 chr14_71442976     HPrz    A    G        1      2        2 
  14 chr14_71442976     ZBoe    A    G        0      0        2 
  14 chr14_71442976     ZGre    A    G        0      0        2 
  14 chr14_71442976     ZHar    A    G        0      0        2 
  14 chr14_71442976   Sample    A    G        1      2        2 
  14 chr14_71446786     AAsi    G    A      0.5      1        2 
  14 chr14_71446786     AKia    G    A        0      0        2 
  14 chr14_71446786     AOna    G    A        0      0        2 
  14 chr14_71446786     ASom    G    A        1      2        2 
  14 chr14_71446786     HCab    G    A        0      0        2 
  14 chr14_71446786     HPrz    G    A        0      0        2 
  14 chr14_71446786     ZBoe    G    A        0      0        2 
  14 chr14_71446786     ZGre    G    A        0      0        2 
  14 chr14_71446786     ZHar    G    A        0      0        2 
  14 chr14_71446786   Sample    G    A        0      0        2 
  14 chr14_71449012     AAsi    A    T      0.5      1        2 
  14 chr14_71449012     AKia    A    T        0      0        2 
  14 chr14_71449012     AOna    A    T        0      0        2 
  14 chr14_71449012     ASom    A    T        1      2        2 
  14 chr14_71449012     HCab    A    T        0      0        2 
  14 chr14_71449012     HPrz    A    T        0      0        2 
  14 chr14_71449012     ZBoe    A    T        0      0        2 
  14 chr14_71449012     ZGre    A    T        0      0        2 
  14 chr14_71449012     ZHar    A    T        0      0        2 
  14 chr14_71449012   Sample    A    T        0      0        2 
  14 chr14_71453948     AAsi    C    T        0      0        2 
  14 chr14_71453948     AKia    C    T        0      0        2 
  14 chr14_71453948     AOna    C    T        0      0        2 
  14 chr14_71453948     ASom    C    T        0      0        2 
  14 chr14_71453948     HCab    C    T        1      2        2 
  14 chr14_71453948     HPrz    C    T        1      2        2 
  14 chr14_71453948     ZBoe    C    T        0      0        2 
  14 chr14_71453948     ZGre    C    T        0      0        2 
  14 chr14_71453948     ZHar    C    T        0      0        2 
  14 chr14_71453948   Sample    C    T        1      2        2 
  14 chr14_71454821     AAsi    C    T        0      0        2 
  14 chr14_71454821     AKia    C    T        0      0        2 
  14 chr14_71454821     AOna    C    T        0      0        2 
  14 chr14_71454821     ASom    C    T        0      0        2 
  14 chr14_71454821     HCab    C    T        0      0        2 
  14 chr14_71454821     HPrz    C    T        0      0        2 
  14 chr14_71454821     ZBoe    C    T        0      0        2 
  14 chr14_71454821     ZGre    C    T      0.5      1        2 
  14 chr14_71454821     ZHar    C    T        0      0        2 
  14 chr14_71454821   Sample    C    T        0      0        2 
  14 chr14_71455208     AAsi    A    G        0      0        2 
  14 chr14_71455208     AKia    A    G        0      0        2 
  14 chr14_71455208     AOna    A    G        0      0        2 
  14 chr14_71455208     ASom    A    G        1      2        2 
  14 chr14_71455208     HCab    A    G        0      0        2 
  14 chr14_71455208     HPrz    A    G        0      0        2 
  14 chr14_71455208     ZBoe    A    G        0      0        2 
  14 chr14_71455208     ZGre    A    G        0      0        2 
  14 chr14_71455208     ZHar    A    G        0      0        2 
  14 chr14_71455208   Sample    A    G        0      0        2 
  14 chr14_71458392     AAsi    T    C        0      0        2 
  14 chr14_71458392     AKia    T    C        0      0        2 
  14 chr14_71458392     AOna    T    C        0      0        2 
  14 chr14_71458392     ASom    T    C        0      0        2 
  14 chr14_71458392     HCab    T    C        1      2        2 
  14 chr14_71458392     HPrz    T    C        1      2        2 
  14 chr14_71458392     ZBoe    T    C        0      0        2 
  14 chr14_71458392     ZGre    T    C        0      0        2 
  14 chr14_71458392     ZHar    T    C        0      0        2 
  14 chr14_71458392   Sample    T    C        1      2        2 
  14 chr14_71460821     AAsi    T    G        0      0        2 
  14 chr14_71460821     AKia    T    G        0      0        2 
  14 chr14_71460821     AOna    T    G        0      0        2 
  14 chr14_71460821     ASom    T    G        0      0        2 
  14 chr14_71460821     HCab    T    G        1      2        2 
  14 chr14_71460821     HPrz    T    G        1      2        2 
  14 chr14_71460821     ZBoe    T    G        0      0        2 
  14 chr14_71460821     ZGre    T    G        0      0        2 
  14 chr14_71460821     ZHar    T    G        0      0        2 
  14 chr14_71460821   Sample    T    G        1      2        2 
  14 chr14_71461093     AAsi    A    G        0      0        2 
  14 chr14_71461093     AKia    A    G        0      0        2 
  14 chr14_71461093     AOna    A    G      0.5      1        2 
  14 chr14_71461093     ASom    A    G        0      0        2 
  14 chr14_71461093     HCab    A    G        0      0        2 
  14 chr14_71461093     HPrz    A    G        0      0        2 
  14 chr14_71461093     ZBoe    A    G        0      0        2 
  14 chr14_71461093     ZGre    A    G        0      0        2 
  14 chr14_71461093     ZHar    A    G        0      0        2 
  14 chr14_71461093   Sample    A    G        0      0        2 
  14 chr14_71464233     AAsi    C    G        0      0        2 
  14 chr14_71464233     AKia    C    G        0      0        2 
  14 chr14_71464233     AOna    C    G        0      0        2 
  14 chr14_71464233     ASom    C    G        0      0        2 
  14 chr14_71464233     HCab    C    G        0      0        2 
  14 chr14_71464233     HPrz    C    G        0      0        2 
  14 chr14_71464233     ZBoe    C    G        0      0        2 
  14 chr14_71464233     ZGre    C    G        1      2        2 
  14 chr14_71464233     ZHar    C    G        0      0        2 
  14 chr14_71464233   Sample    C    G        0      0        2 
  14 chr14_71467037     AAsi    G    A        0      0        2 
  14 chr14_71467037     AKia    G    A        0      0        2 
  14 chr14_71467037     AOna    G    A        0      0        2 
  14 chr14_71467037     ASom    G    A        0      0        2 
  14 chr14_71467037     HCab    G    A        1      2        2 
  14 chr14_71467037     HPrz    G    A        1      2        2 
  14 chr14_71467037     ZBoe    G    A        0      0        2 
  14 chr14_71467037     ZGre    G    A        0      0        2 
  14 chr14_71467037     ZHar    G    A        0      0        2 
  14 chr14_71467037   Sample    G    A        1      2        2 
  14 chr14_71467990     AAsi    A    G        0      0        2 
  14 chr14_71467990     AKia    A    G        0      0        2 
  14 chr14_71467990     AOna    A    G        0      0        2 
  14 chr14_71467990     ASom    A    G        0      0        2 
  14 chr14_71467990     HCab    A    G        1      2        2 
  14 chr14_71467990     HPrz    A    G        1      2        2 
  14 chr14_71467990     ZBoe    A    G        0      0        2 
  14 chr14_71467990     ZGre    A    G        0      0        2 
  14 chr14_71467990     ZHar    A    G        0      0        2 
  14 chr14_71467990   Sample    A    G        1      2        2 
  14 chr14_71468722     AAsi    T    C        0      0        2 
  14 chr14_71468722     AKia    T    C        0      0        2 
  14 chr14_71468722     AOna    T    C        0      0        2 
  14 chr14_71468722     ASom    T    C        0      0        2 
  14 chr14_71468722     HCab    T    C        0      0        2 
  14 chr14_71468722     HPrz    T    C        0      0        2 
  14 chr14_71468722     ZBoe    T    C        0      0        2 
  14 chr14_71468722     ZGre    T    C        0      0        2 
  14 chr14_71468722     ZHar    T    C        1      2        2 
  14 chr14_71468722   Sample    T    C        0      0        2 
  14 chr14_71470671     AAsi    C    T        0      0        2 
  14 chr14_71470671     AKia    C    T        0      0        2 
  14 chr14_71470671     AOna    C    T      0.5      1        2 
  14 chr14_71470671     ASom    C    T        0      0        2 
  14 chr14_71470671     HCab    C    T        0      0        2 
  14 chr14_71470671     HPrz    C    T        0      0        2 
  14 chr14_71470671     ZBoe    C    T        0      0        2 
  14 chr14_71470671     ZGre    C    T        0      0        2 
  14 chr14_71470671     ZHar    C    T        0      0        2 
  14 chr14_71470671   Sample    C    T        0      0        2 
  14 chr14_71470837     AAsi    C    A        0      0        2 
  14 chr14_71470837     AKia    C    A        0      0        2 
  14 chr14_71470837     AOna    C    A      0.5      1        2 
  14 chr14_71470837     ASom    C    A        0      0        2 
  14 chr14_71470837     HCab    C    A        0      0        2 
  14 chr14_71470837     HPrz    C    A        0      0        2 
  14 chr14_71470837     ZBoe    C    A        0      0        2 
  14 chr14_71470837     ZGre    C    A        0      0        2 
  14 chr14_71470837     ZHar    C    A        0      0        2 
  14 chr14_71470837   Sample    C    A        0      0        2 
  14 chr14_71472194     AAsi    G    A        0      0        2 
  14 chr14_71472194     AKia    G    A        0      0        2 
  14 chr14_71472194     AOna    G    A        0      0        2 
  14 chr14_71472194     ASom    G    A        0      0        2 
  14 chr14_71472194     HCab    G    A        0      0        2 
  14 chr14_71472194     HPrz    G    A        0      0        2 
  14 chr14_71472194     ZBoe    G    A      0.5      1        2 
  14 chr14_71472194     ZGre    G    A        0      0        2 
  14 chr14_71472194     ZHar    G    A        1      2        2 
  14 chr14_71472194   Sample    G    A        0      0        2 
  14 chr14_71473500     AAsi    A    G        0      0        2 
  14 chr14_71473500     AKia    A    G        0      0        2 
  14 chr14_71473500     AOna    A    G        0      0        2 
  14 chr14_71473500     ASom    A    G        0      0        2 
  14 chr14_71473500     HCab    A    G        1      2        2 
  14 chr14_71473500     HPrz    A    G        1      2        2 
  14 chr14_71473500     ZBoe    A    G        0      0        2 
  14 chr14_71473500     ZGre    A    G        0      0        2 
  14 chr14_71473500     ZHar    A    G        0      0        2 
  14 chr14_71473500   Sample    A    G        1      2        2 
  14 chr14_71476059     AAsi    C    T        0      0        2 
  14 chr14_71476059     AKia    C    T        0      0        2 
  14 chr14_71476059     AOna    C    T        0      0        2 
  14 chr14_71476059     ASom    C    T        0      0        2 
  14 chr14_71476059     HCab    C    T        0      0        2 
  14 chr14_71476059     HPrz    C    T        0      0        2 
  14 chr14_71476059     ZBoe    C    T        0      0        2 
  14 chr14_71476059     ZGre    C    T        1      2        2 
  14 chr14_71476059     ZHar    C    T        0      0        2 
  14 chr14_71476059   Sample    C    T        0      0        2 
  14 chr14_71477305     AAsi    C    G        0      0        2 
  14 chr14_71477305     AKia    C    G        0      0        2 
  14 chr14_71477305     AOna    C    G        0      0        2 
  14 chr14_71477305     ASom    C    G        0      0        2 
  14 chr14_71477305     HCab    C    G        1      2        2 
  14 chr14_71477305     HPrz    C    G        1      2        2 
  14 chr14_71477305     ZBoe    C    G        0      0        2 
  14 chr14_71477305     ZGre    C    G        0      0        2 
  14 chr14_71477305     ZHar    C    G        0      0        2 
  14 chr14_71477305   Sample    C    G        1      2        2 
  14 chr14_71480757     AAsi    G    A        0      0        2 
  14 chr14_71480757     AKia    G    A        0      0        2 
  14 chr14_71480757     AOna    G    A        0      0        2 
  14 chr14_71480757     ASom    G    A        0      0        2 
  14 chr14_71480757     HCab    G    A        0      0        2 
  14 chr14_71480757     HPrz    G    A        0      0        2 
  14 chr14_71480757     ZBoe    G    A        0      0        2 
  14 chr14_71480757     ZGre    G    A        0      0        2 
  14 chr14_71480757     ZHar    G    A        1      2        2 
  14 chr14_71480757   Sample    G    A        0      0        2 
  14 chr14_71485308     AAsi    G    A        0      0        2 
  14 chr14_71485308     AKia    G    A        0      0        2 
  14 chr14_71485308     AOna    G    A        0      0        2 
  14 chr14_71485308     ASom    G    A        0      0        2 
  14 chr14_71485308     HCab    G    A        0      0        2 
  14 chr14_71485308     HPrz    G    A        0      0        2 
  14 chr14_71485308     ZBoe    G    A        0      0        2 
  14 chr14_71485308     ZGre    G    A        1      2        2 
  14 chr14_71485308     ZHar    G    A        0      0        2 
  14 chr14_71485308   Sample    G    A        0      0        2 
  14 chr14_71487062     AAsi    A    G        0      0        2 
  14 chr14_71487062     AKia    A    G        0      0        2 
  14 chr14_71487062     AOna    A    G        0      0        2 
  14 chr14_71487062     ASom    A    G        0      0        2 
  14 chr14_71487062     HCab    A    G        0      0        2 
  14 chr14_71487062     HPrz    A    G      0.5      1        2 
  14 chr14_71487062     ZBoe    A    G        0      0        2 
  14 chr14_71487062     ZGre    A    G        0      0        2 
  14 chr14_71487062     ZHar    A    G        0      0        2 
  14 chr14_71487062   Sample    A    G        0      0        2 
  14 chr14_71498753     AAsi    A    C        0      0        2 
  14 chr14_71498753     AKia    A    C        0      0        2 
  14 chr14_71498753     AOna    A    C        0      0        2 
  14 chr14_71498753     ASom    A    C        0      0        2 
  14 chr14_71498753     HCab    A    C        1      2        2 
  14 chr14_71498753     HPrz    A    C        1      2        2 
  14 chr14_71498753     ZBoe    A    C        0      0        2 
  14 chr14_71498753     ZGre    A    C        0      0        2 
  14 chr14_71498753     ZHar    A    C        0      0        2 
  14 chr14_71498753   Sample    A    C        1      2        2 
  14 chr14_71501640     AAsi    C    T        0      0        2 
  14 chr14_71501640     AKia    C    T        0      0        2 
  14 chr14_71501640     AOna    C    T        0      0        2 
  14 chr14_71501640     ASom    C    T        0      0        2 
  14 chr14_71501640     HCab    C    T        1      2        2 
  14 chr14_71501640     HPrz    C    T        1      2        2 
  14 chr14_71501640     ZBoe    C    T        0      0        2 
  14 chr14_71501640     ZGre    C    T        0      0        2 
  14 chr14_71501640     ZHar    C    T        0      0        2 
  14 chr14_71501640   Sample    C    T        1      2        2 
  14 chr14_71504211     AAsi    A    G        0      0        2 
  14 chr14_71504211     AKia    A    G        0      0        2 
  14 chr14_71504211     AOna    A    G        0      0        2 
  14 chr14_71504211     ASom    A    G        0      0        2 
  14 chr14_71504211     HCab    A    G        1      2        2 
  14 chr14_71504211     HPrz    A    G        1      2        2 
  14 chr14_71504211     ZBoe    A    G        0      0        2 
  14 chr14_71504211     ZGre    A    G        0      0        2 
  14 chr14_71504211     ZHar    A    G        0      0        2 
  14 chr14_71504211   Sample    A    G        1      2        2 
  14 chr14_71518137     AAsi    G    A        0      0        2 
  14 chr14_71518137     AKia    G    A        0      0        2 
  14 chr14_71518137     AOna    G    A        0      0        2 
  14 chr14_71518137     ASom    G    A        0      0        2 
  14 chr14_71518137     HCab    G    A        0      0        2 
  14 chr14_71518137     HPrz    G    A        0      0        2 
  14 chr14_71518137     ZBoe    G    A        1      2        2 
  14 chr14_71518137     ZGre    G    A        1      2        2 
  14 chr14_71518137     ZHar    G    A        1      2        2 
  14 chr14_71518137   Sample    G    A        0      0        2 
  14 chr14_71522776     AAsi    T    C        0      0        2 
  14 chr14_71522776     AKia    T    C        0      0        2 
  14 chr14_71522776     AOna    T    C        0      0        2 
  14 chr14_71522776     ASom    T    C        0      0        2 
  14 chr14_71522776     HCab    T    C        1      2        2 
  14 chr14_71522776     HPrz    T    C        1      2        2 
  14 chr14_71522776     ZBoe    T    C        0      0        2 
  14 chr14_71522776     ZGre    T    C        0      0        2 
  14 chr14_71522776     ZHar    T    C        0      0        2 
  14 chr14_71522776   Sample    T    C        1      2        2 
  14 chr14_71532892     AAsi    G    A        0      0        2 
  14 chr14_71532892     AKia    G    A        1      2        2 
  14 chr14_71532892     AOna    G    A        0      0        2 
  14 chr14_71532892     ASom    G    A        0      0        2 
  14 chr14_71532892     HCab    G    A        0      0        2 
  14 chr14_71532892     HPrz    G    A        0      0        2 
  14 chr14_71532892     ZBoe    G    A        0      0        2 
  14 chr14_71532892     ZGre    G    A        0      0        2 
  14 chr14_71532892     ZHar    G    A        0      0        2 
  14 chr14_71532892   Sample    G    A        0      0        2 
  14 chr14_71536824     AAsi    C    T        0      0        2 
  14 chr14_71536824     AKia    C    T        0      0        2 
  14 chr14_71536824     AOna    C    T      0.5      1        2 
  14 chr14_71536824     ASom    C    T        0      0        2 
  14 chr14_71536824     HCab    C    T        0      0        2 
  14 chr14_71536824     HPrz    C    T        0      0        2 
  14 chr14_71536824     ZBoe    C    T        0      0        2 
  14 chr14_71536824     ZGre    C    T        0      0        2 
  14 chr14_71536824     ZHar    C    T        0      0        2 
  14 chr14_71536824   Sample    C    T        0      0        2 
  14 chr14_71559513     AAsi    C    G        0      0        2 
  14 chr14_71559513     AKia    C    G        0      0        2 
  14 chr14_71559513     AOna    C    G      0.5      1        2 
  14 chr14_71559513     ASom    C    G        0      0        2 
  14 chr14_71559513     HCab    C    G        0      0        2 
  14 chr14_71559513     HPrz    C    G        0      0        2 
  14 chr14_71559513     ZBoe    C    G        0      0        2 
  14 chr14_71559513     ZGre    C    G        0      0        2 
  14 chr14_71559513     ZHar    C    G        0      0        2 
  14 chr14_71559513   Sample    C    G        0      0        2 
  14 chr14_71579554     AAsi    G    A        0      0        2 
  14 chr14_71579554     AKia    G    A        0      0        2 
  14 chr14_71579554     AOna    G    A        0      0        2 
  14 chr14_71579554     ASom    G    A        0      0        2 
  14 chr14_71579554     HCab    G    A        1      2        2 
  14 chr14_71579554     HPrz    G    A        1      2        2 
  14 chr14_71579554     ZBoe    G    A        0      0        2 
  14 chr14_71579554     ZGre    G    A        0      0        2 
  14 chr14_71579554     ZHar    G    A        0      0        2 
  14 chr14_71579554   Sample    G    A        1      2        2 
  14 chr14_71581284     AAsi    G    T        0      0        2 
  14 chr14_71581284     AKia    G    T        0      0        2 
  14 chr14_71581284     AOna    G    T        0      0        2 
  14 chr14_71581284     ASom    G    T        1      2        2 
  14 chr14_71581284     HCab    G    T        0      0        2 
  14 chr14_71581284     HPrz    G    T        0      0        2 
  14 chr14_71581284     ZBoe    G    T        0      0        2 
  14 chr14_71581284     ZGre    G    T        0      0        2 
  14 chr14_71581284     ZHar    G    T        0      0        2 
  14 chr14_71581284   Sample    G    T        0      0        2 
  14 chr14_71586577     AAsi    C    A        0      0        2 
  14 chr14_71586577     AKia    C    A        0      0        2 
  14 chr14_71586577     AOna    C    A        0      0        2 
  14 chr14_71586577     ASom    C    A        0      0        2 
  14 chr14_71586577     HCab    C    A        1      2        2 
  14 chr14_71586577     HPrz    C    A        1      2        2 
  14 chr14_71586577     ZBoe    C    A        0      0        2 
  14 chr14_71586577     ZGre    C    A        0      0        2 
  14 chr14_71586577     ZHar    C    A        0      0        2 
  14 chr14_71586577   Sample    C    A        1      2        2 
  14 chr14_71594812     AAsi    C    T        0      0        2 
  14 chr14_71594812     AKia    C    T        0      0        2 
  14 chr14_71594812     AOna    C    T      0.5      1        2 
  14 chr14_71594812     ASom    C    T        0      0        2 
  14 chr14_71594812     HCab    C    T        0      0        2 
  14 chr14_71594812     HPrz    C    T        0      0        2 
  14 chr14_71594812     ZBoe    C    T        0      0        2 
  14 chr14_71594812     ZGre    C    T        0      0        2 
  14 chr14_71594812     ZHar    C    T        0      0        2 
  14 chr14_71594812   Sample    C    T        0      0        2 
  14 chr14_71595201     AAsi    T    C        0      0        2 
  14 chr14_71595201     AKia    T    C        0      0        2 
  14 chr14_71595201     AOna    T    C        0      0        2 
  14 chr14_71595201     ASom    T    C        0      0        2 
  14 chr14_71595201     HCab    T    C        0      0        2 
  14 chr14_71595201     HPrz    T    C        0      0        2 
  14 chr14_71595201     ZBoe    T    C        1      2        2 
  14 chr14_71595201     ZGre    T    C        0      0        2 
  14 chr14_71595201     ZHar    T    C        0      0        2 
  14 chr14_71595201   Sample    T    C        0      0        2 
  14 chr14_71598102     AAsi    C    A        0      0        2 
  14 chr14_71598102     AKia    C    A        0      0        2 
  14 chr14_71598102     AOna    C    A        0      0        2 
  14 chr14_71598102     ASom    C    A        0      0        2 
  14 chr14_71598102     HCab    C    A        0      0        2 
  14 chr14_71598102     HPrz    C    A        0      0        2 
  14 chr14_71598102     ZBoe    C    A        0      0        2 
  14 chr14_71598102     ZGre    C    A      0.5      1        2 
  14 chr14_71598102     ZHar    C    A        0      0        2 
  14 chr14_71598102   Sample    C    A        0      0        2 
  14 chr14_71635984     AAsi    A    G        0      0        2 
  14 chr14_71635984     AKia    A    G        0      0        2 
  14 chr14_71635984     AOna    A    G        0      0        2 
  14 chr14_71635984     ASom    A    G        0      0        2 
  14 chr14_71635984     HCab    A    G        1      2        2 
  14 chr14_71635984     HPrz    A    G        1      2        2 
  14 chr14_71635984     ZBoe    A    G        0      0        2 
  14 chr14_71635984     ZGre    A    G        0      0        2 
  14 chr14_71635984     ZHar    A    G        0      0        2 
  14 chr14_71635984   Sample    A    G        1      2        2 
  14 chr14_71640881     AAsi    G    A        0      0        2 
  14 chr14_71640881     AKia    G    A        0      0        2 
  14 chr14_71640881     AOna    G    A        0      0        2 
  14 chr14_71640881     ASom    G    A        0      0        2 
  14 chr14_71640881     HCab    G    A        1      2        2 
  14 chr14_71640881     HPrz    G    A        1      2        2 
  14 chr14_71640881     ZBoe    G    A        0      0        2 
  14 chr14_71640881     ZGre    G    A        0      0        2 
  14 chr14_71640881     ZHar    G    A        0      0        2 
  14 chr14_71640881   Sample    G    A        1      2        2 
  14 chr14_71641024     AAsi    T    G        0      0        2 
  14 chr14_71641024     AKia    T    G        0      0        2 
  14 chr14_71641024     AOna    T    G        0      0        2 
  14 chr14_71641024     ASom    T    G        0      0        2 
  14 chr14_71641024     HCab    T    G        0      0        2 
  14 chr14_71641024     HPrz    T    G        0      0        2 
  14 chr14_71641024     ZBoe    T    G      0.5      1        2 
  14 chr14_71641024     ZGre    T    G        0      0        2 
  14 chr14_71641024     ZHar    T    G        0      0        2 
  14 chr14_71641024   Sample    T    G        0      0        2 
  14 chr14_71646522     AAsi    T    C        0      0        2 
  14 chr14_71646522     AKia    T    C        0      0        2 
  14 chr14_71646522     AOna    T    C        0      0        2 
  14 chr14_71646522     ASom    T    C        1      2        2 
  14 chr14_71646522     HCab    T    C        0      0        2 
  14 chr14_71646522     HPrz    T    C        0      0        2 
  14 chr14_71646522     ZBoe    T    C        0      0        2 
  14 chr14_71646522     ZGre    T    C        0      0        2 
  14 chr14_71646522     ZHar    T    C        0      0        2 
  14 chr14_71646522   Sample    T    C        0      0        2 
  14 chr14_71651722     AAsi    A    G        0      0        2 
  14 chr14_71651722     AKia    A    G        0      0        2 
  14 chr14_71651722     AOna    A    G        0      0        2 
  14 chr14_71651722     ASom    A    G        0      0        2 
  14 chr14_71651722     HCab    A    G        0      0        2 
  14 chr14_71651722     HPrz    A    G        1      2        2 
  14 chr14_71651722     ZBoe    A    G        0      0        2 
  14 chr14_71651722     ZGre    A    G        0      0        2 
  14 chr14_71651722     ZHar    A    G        0      0        2 
  14 chr14_71651722   Sample    A    G        1      2        2 
  14 chr14_71653864     AAsi    A    G        0      0        2 
  14 chr14_71653864     AKia    A    G        0      0        2 
  14 chr14_71653864     AOna    A    G        0      0        2 
  14 chr14_71653864     ASom    A    G        0      0        2 
  14 chr14_71653864     HCab    A    G      0.5      1        2 
  14 chr14_71653864     HPrz    A    G      0.5      1        2 
  14 chr14_71653864     ZBoe    A    G        0      0        2 
  14 chr14_71653864     ZGre    A    G        0      0        2 
  14 chr14_71653864     ZHar    A    G        0      0        2 
  14 chr14_71653864   Sample    A    G        1      2        2 
  14 chr14_71659145     AAsi    A    G        0      0        2 
  14 chr14_71659145     AKia    A    G        0      0        2 
  14 chr14_71659145     AOna    A    G        0      0        2 
  14 chr14_71659145     ASom    A    G        0      0        2 
  14 chr14_71659145     HCab    A    G        0      0        2 
  14 chr14_71659145     HPrz    A    G      0.5      1        2 
  14 chr14_71659145     ZBoe    A    G        0      0        2 
  14 chr14_71659145     ZGre    A    G        0      0        2 
  14 chr14_71659145     ZHar    A    G        0      0        2 
  14 chr14_71659145   Sample    A    G        0      0        2 
  14 chr14_71662093     AAsi    G    A        0      0        2 
  14 chr14_71662093     AKia    G    A        0      0        2 
  14 chr14_71662093     AOna    G    A      0.5      1        2 
  14 chr14_71662093     ASom    G    A        0      0        2 
  14 chr14_71662093     HCab    G    A        0      0        2 
  14 chr14_71662093     HPrz    G    A        0      0        2 
  14 chr14_71662093     ZBoe    G    A        0      0        2 
  14 chr14_71662093     ZGre    G    A        0      0        2 
  14 chr14_71662093     ZHar    G    A        0      0        2 
  14 chr14_71662093   Sample    G    A        0      0        2 
  14 chr14_71663131     AAsi    C    T        0      0        2 
  14 chr14_71663131     AKia    C    T        0      0        2 
  14 chr14_71663131     AOna    C    T        0      0        2 
  14 chr14_71663131     ASom    C    T        0      0        2 
  14 chr14_71663131     HCab    C    T        0      0        2 
  14 chr14_71663131     HPrz    C    T      0.5      1        2 
  14 chr14_71663131     ZBoe    C    T        0      0        2 
  14 chr14_71663131     ZGre    C    T        0      0        2 
  14 chr14_71663131     ZHar    C    T        0      0        2 
  14 chr14_71663131   Sample    C    T        0      0        2 
  14 chr14_71673700     AAsi    T    C        0      0        2 
  14 chr14_71673700     AKia    T    C        0      0        2 
  14 chr14_71673700     AOna    T    C      0.5      1        2 
  14 chr14_71673700     ASom    T    C        0      0        2 
  14 chr14_71673700     HCab    T    C        0      0        2 
  14 chr14_71673700     HPrz    T    C        0      0        2 
  14 chr14_71673700     ZBoe    T    C        0      0        2 
  14 chr14_71673700     ZGre    T    C        0      0        2 
  14 chr14_71673700     ZHar    T    C        0      0        2 
  14 chr14_71673700   Sample    T    C        0      0        2 
  14 chr14_71674960     AAsi    T    C        0      0        2 
  14 chr14_71674960     AKia    T    C        0      0        2 
  14 chr14_71674960     AOna    T    C        0      0        2 
  14 chr14_71674960     ASom    T    C        0      0        2 
  14 chr14_71674960     HCab    T    C      0.5      1        2 
  14 chr14_71674960     HPrz    T    C        1      2        2 
  14 chr14_71674960     ZBoe    T    C        0      0        2 
  14 chr14_71674960     ZGre    T    C        0      0        2 
  14 chr14_71674960     ZHar    T    C        0      0        2 
  14 chr14_71674960   Sample    T    C        1      2        2 
  14 chr14_71675076     AAsi    G    C        0      0        2 
  14 chr14_71675076     AKia    G    C        0      0        2 
  14 chr14_71675076     AOna    G    C        0      0        2 
  14 chr14_71675076     ASom    G    C        0      0        2 
  14 chr14_71675076     HCab    G    C        1      2        2 
  14 chr14_71675076     HPrz    G    C        1      2        2 
  14 chr14_71675076     ZBoe    G    C        0      0        2 
  14 chr14_71675076     ZGre    G    C        0      0        2 
  14 chr14_71675076     ZHar    G    C        0      0        2 
  14 chr14_71675076   Sample    G    C        1      2        2 
  14 chr14_71679159     AAsi    G    C        0      0        2 
  14 chr14_71679159     AKia    G    C        0      0        2 
  14 chr14_71679159     AOna    G    C        0      0        2 
  14 chr14_71679159     ASom    G    C        0      0        2 
  14 chr14_71679159     HCab    G    C      0.5      1        2 
  14 chr14_71679159     HPrz    G    C        1      2        2 
  14 chr14_71679159     ZBoe    G    C        0      0        2 
  14 chr14_71679159     ZGre    G    C        0      0        2 
  14 chr14_71679159     ZHar    G    C        0      0        2 
  14 chr14_71679159   Sample    G    C        1      2        2 
  14 chr14_71680710     AAsi    C    T        0      0        2 
  14 chr14_71680710     AKia    C    T        0      0        2 
  14 chr14_71680710     AOna    C    T        0      0        2 
  14 chr14_71680710     ASom    C    T        0      0        2 
  14 chr14_71680710     HCab    C    T        0      0        2 
  14 chr14_71680710     HPrz    C    T        0      0        2 
  14 chr14_71680710     ZBoe    C    T      0.5      1        2 
  14 chr14_71680710     ZGre    C    T        0      0        2 
  14 chr14_71680710     ZHar    C    T        0      0        2 
  14 chr14_71680710   Sample    C    T        0      0        2 
  14 chr14_71684290     AAsi    C    G        0      0        2 
  14 chr14_71684290     AKia    C    G        0      0        2 
  14 chr14_71684290     AOna    C    G        0      0        2 
  14 chr14_71684290     ASom    C    G        0      0        2 
  14 chr14_71684290     HCab    C    G        1      2        2 
  14 chr14_71684290     HPrz    C    G        0      0        2 
  14 chr14_71684290     ZBoe    C    G        0      0        2 
  14 chr14_71684290     ZGre    C    G        0      0        2 
  14 chr14_71684290     ZHar    C    G        0      0        2 
  14 chr14_71684290   Sample    C    G        1      2        2 
  14 chr14_71694786     AAsi    T    A        0      0        2 
  14 chr14_71694786     AKia    T    A        0      0        2 
  14 chr14_71694786     AOna    T    A        0      0        2 
  14 chr14_71694786     ASom    T    A        0      0        2 
  14 chr14_71694786     HCab    T    A        1      2        2 
  14 chr14_71694786     HPrz    T    A        1      2        2 
  14 chr14_71694786     ZBoe    T    A        0      0        2 
  14 chr14_71694786     ZGre    T    A        0      0        2 
  14 chr14_71694786     ZHar    T    A        0      0        2 
  14 chr14_71694786   Sample    T    A        1      2        2 
  14 chr14_71696787     AAsi    C    G        0      0        2 
  14 chr14_71696787     AKia    C    G        0      0        2 
  14 chr14_71696787     AOna    C    G        0      0        2 
  14 chr14_71696787     ASom    C    G        0      0        2 
  14 chr14_71696787     HCab    C    G        0      0        2 
  14 chr14_71696787     HPrz    C    G        0      0        2 
  14 chr14_71696787     ZBoe    C    G        0      0        2 
  14 chr14_71696787     ZGre    C    G        0      0        2 
  14 chr14_71696787     ZHar    C    G      0.5      1        2 
  14 chr14_71696787   Sample    C    G        0      0        2 
  14 chr14_71698495     AAsi    A    G        0      0        2 
  14 chr14_71698495     AKia    A    G        0      0        2 
  14 chr14_71698495     AOna    A    G        0      0        2 
  14 chr14_71698495     ASom    A    G        0      0        2 
  14 chr14_71698495     HCab    A    G        0      0        2 
  14 chr14_71698495     HPrz    A    G        0      0        2 
  14 chr14_71698495     ZBoe    A    G        0      0        2 
  14 chr14_71698495     ZGre    A    G        0      0        2 
  14 chr14_71698495     ZHar    A    G      0.5      1        2 
  14 chr14_71698495   Sample    A    G        0      0        2 
  14 chr14_71698759     AAsi    A    G        0      0        2 
  14 chr14_71698759     AKia    A    G        0      0        2 
  14 chr14_71698759     AOna    A    G        0      0        2 
  14 chr14_71698759     ASom    A    G        0      0        2 
  14 chr14_71698759     HCab    A    G        1      2        2 
  14 chr14_71698759     HPrz    A    G        1      2        2 
  14 chr14_71698759     ZBoe    A    G        0      0        2 
  14 chr14_71698759     ZGre    A    G        0      0        2 
  14 chr14_71698759     ZHar    A    G        0      0        2 
  14 chr14_71698759   Sample    A    G        1      2        2 
  14 chr14_71700232     AAsi    G    C        0      0        2 
  14 chr14_71700232     AKia    G    C        0      0        2 
  14 chr14_71700232     AOna    G    C        0      0        2 
  14 chr14_71700232     ASom    G    C        0      0        2 
  14 chr14_71700232     HCab    G    C        1      2        2 
  14 chr14_71700232     HPrz    G    C      0.5      1        2 
  14 chr14_71700232     ZBoe    G    C        0      0        2 
  14 chr14_71700232     ZGre    G    C        0      0        2 
  14 chr14_71700232     ZHar    G    C        0      0        2 
  14 chr14_71700232   Sample    G    C        1      2        2 
  14 chr14_71702394     AAsi    A    G        0      0        2 
  14 chr14_71702394     AKia    A    G        0      0        2 
  14 chr14_71702394     AOna    A    G        0      0        2 
  14 chr14_71702394     ASom    A    G        0      0        2 
  14 chr14_71702394     HCab    A    G        1      2        2 
  14 chr14_71702394     HPrz    A    G      0.5      1        2 
  14 chr14_71702394     ZBoe    A    G        0      0        2 
  14 chr14_71702394     ZGre    A    G        0      0        2 
  14 chr14_71702394     ZHar    A    G        0      0        2 
  14 chr14_71702394   Sample    A    G        1      2        2 
  14 chr14_71706471     AAsi    T    C        1      2        2 
  14 chr14_71706471     AKia    T    C        0      0        2 
  14 chr14_71706471     AOna    T    C        0      0        2 
  14 chr14_71706471     ASom    T    C        1      2        2 
  14 chr14_71706471     HCab    T    C        1      2        2 
  14 chr14_71706471     HPrz    T    C        1      2        2 
  14 chr14_71706471     ZBoe    T    C        0      0        2 
  14 chr14_71706471     ZGre    T    C        0      0        2 
  14 chr14_71706471     ZHar    T    C        0      0        2 
  14 chr14_71706471   Sample    T    C        1      2        2 
  14 chr14_71710027     AAsi    A    G        0      0        2 
  14 chr14_71710027     AKia    A    G        0      0        2 
  14 chr14_71710027     AOna    A    G        0      0        2 
  14 chr14_71710027     ASom    A    G        0      0        2 
  14 chr14_71710027     HCab    A    G        1      2        2 
  14 chr14_71710027     HPrz    A    G        1      2        2 
  14 chr14_71710027     ZBoe    A    G        0      0        2 
  14 chr14_71710027     ZGre    A    G        0      0        2 
  14 chr14_71710027     ZHar    A    G        0      0        2 
  14 chr14_71710027   Sample    A    G        1      2        2 
  14 chr14_71711686     AAsi    G    T        0      0        2 
  14 chr14_71711686     AKia    G    T        0      0        2 
  14 chr14_71711686     AOna    G    T        0      0        2 
  14 chr14_71711686     ASom    G    T        0      0        2 
  14 chr14_71711686     HCab    G    T        1      2        2 
  14 chr14_71711686     HPrz    G    T        1      2        2 
  14 chr14_71711686     ZBoe    G    T        0      0        2 
  14 chr14_71711686     ZGre    G    T        0      0        2 
  14 chr14_71711686     ZHar    G    T        0      0        2 
  14 chr14_71711686   Sample    G    T        1      2        2 
  14 chr14_71715562     AAsi    T    C        0      0        2 
  14 chr14_71715562     AKia    T    C        1      2        2 
  14 chr14_71715562     AOna    T    C        0      0        2 
  14 chr14_71715562     ASom    T    C        0      0        2 
  14 chr14_71715562     HCab    T    C        0      0        2 
  14 chr14_71715562     HPrz    T    C        0      0        2 
  14 chr14_71715562     ZBoe    T    C        0      0        2 
  14 chr14_71715562     ZGre    T    C        0      0        2 
  14 chr14_71715562     ZHar    T    C        0      0        2 
  14 chr14_71715562   Sample    T    C        1      2        2 
  14 chr14_71716871     AAsi    T    C        0      0        2 
  14 chr14_71716871     AKia    T    C        0      0        2 
  14 chr14_71716871     AOna    T    C        0      0        2 
  14 chr14_71716871     ASom    T    C        0      0        2 
  14 chr14_71716871     HCab    T    C        1      2        2 
  14 chr14_71716871     HPrz    T    C        1      2        2 
  14 chr14_71716871     ZBoe    T    C        0      0        2 
  14 chr14_71716871     ZGre    T    C        0      0        2 
  14 chr14_71716871     ZHar    T    C        0      0        2 
  14 chr14_71716871   Sample    T    C        1      2        2 
  14 chr14_71718312     AAsi    G    A        0      0        2 
  14 chr14_71718312     AKia    G    A        0      0        2 
  14 chr14_71718312     AOna    G    A        0      0        2 
  14 chr14_71718312     ASom    G    A        0      0        2 
  14 chr14_71718312     HCab    G    A        0      0        2 
  14 chr14_71718312     HPrz    G    A        0      0        2 
  14 chr14_71718312     ZBoe    G    A        0      0        2 
  14 chr14_71718312     ZGre    G    A      0.5      1        2 
  14 chr14_71718312     ZHar    G    A        0      0        2 
  14 chr14_71718312   Sample    G    A        0      0        2 
  14 chr14_71719465     AAsi    G    A        0      0        2 
  14 chr14_71719465     AKia    G    A        0      0        2 
  14 chr14_71719465     AOna    G    A      0.5      1        2 
  14 chr14_71719465     ASom    G    A        0      0        2 
  14 chr14_71719465     HCab    G    A        0      0        2 
  14 chr14_71719465     HPrz    G    A        0      0        2 
  14 chr14_71719465     ZBoe    G    A        0      0        2 
  14 chr14_71719465     ZGre    G    A        0      0        2 
  14 chr14_71719465     ZHar    G    A        0      0        2 
  14 chr14_71719465   Sample    G    A        0      0        2 
  14 chr14_71723261     AAsi    T    A        0      0        2 
  14 chr14_71723261     AKia    T    A        0      0        2 
  14 chr14_71723261     AOna    T    A      0.5      1        2 
  14 chr14_71723261     ASom    T    A        0      0        2 
  14 chr14_71723261     HCab    T    A        0      0        2 
  14 chr14_71723261     HPrz    T    A        0      0        2 
  14 chr14_71723261     ZBoe    T    A        0      0        2 
  14 chr14_71723261     ZGre    T    A        0      0        2 
  14 chr14_71723261     ZHar    T    A        0      0        2 
  14 chr14_71723261   Sample    T    A        0      0        2 
  14 chr14_71723915     AAsi    A    G        0      0        2 
  14 chr14_71723915     AKia    A    G        0      0        2 
  14 chr14_71723915     AOna    A    G      0.5      1        2 
  14 chr14_71723915     ASom    A    G        0      0        2 
  14 chr14_71723915     HCab    A    G        0      0        2 
  14 chr14_71723915     HPrz    A    G        0      0        2 
  14 chr14_71723915     ZBoe    A    G        0      0        2 
  14 chr14_71723915     ZGre    A    G        0      0        2 
  14 chr14_71723915     ZHar    A    G        0      0        2 
  14 chr14_71723915   Sample    A    G        0      0        2 
  14 chr14_71728622     AAsi    A    G        0      0        2 
  14 chr14_71728622     AKia    A    G        0      0        2 
  14 chr14_71728622     AOna    A    G        0      0        2 
  14 chr14_71728622     ASom    A    G        1      2        2 
  14 chr14_71728622     HCab    A    G        0      0        2 
  14 chr14_71728622     HPrz    A    G        0      0        2 
  14 chr14_71728622     ZBoe    A    G        0      0        2 
  14 chr14_71728622     ZGre    A    G        0      0        2 
  14 chr14_71728622     ZHar    A    G        0      0        2 
  14 chr14_71728622   Sample    A    G        0      0        2 
  14 chr14_71741184     AAsi    T    C        0      0        2 
  14 chr14_71741184     AKia    T    C        0      0        2 
  14 chr14_71741184     AOna    T    C        0      0        2 
  14 chr14_71741184     ASom    T    C        0      0        2 
  14 chr14_71741184     HCab    T    C        0      0        2 
  14 chr14_71741184     HPrz    T    C        0      0        2 
  14 chr14_71741184     ZBoe    T    C        0      0        2 
  14 chr14_71741184     ZGre    T    C        1      2        2 
  14 chr14_71741184     ZHar    T    C        0      0        2 
  14 chr14_71741184   Sample    T    C        0      0        2 
  14 chr14_71745629     AAsi    G    A        0      0        2 
  14 chr14_71745629     AKia    G    A        0      0        2 
  14 chr14_71745629     AOna    G    A        0      0        2 
  14 chr14_71745629     ASom    G    A        0      0        2 
  14 chr14_71745629     HCab    G    A        0      0        2 
  14 chr14_71745629     HPrz    G    A        0      0        2 
  14 chr14_71745629     ZBoe    G    A        0      0        2 
  14 chr14_71745629     ZGre    G    A        0      0        2 
  14 chr14_71745629     ZHar    G    A      0.5      1        2 
  14 chr14_71745629   Sample    G    A        0      0        2 
  14 chr14_71746200     AAsi    G    C        0      0        2 
  14 chr14_71746200     AKia    G    C        0      0        2 
  14 chr14_71746200     AOna    G    C        0      0        2 
  14 chr14_71746200     ASom    G    C        0      0        2 
  14 chr14_71746200     HCab    G    C        1      2        2 
  14 chr14_71746200     HPrz    G    C        1      2        2 
  14 chr14_71746200     ZBoe    G    C        0      0        2 
  14 chr14_71746200     ZGre    G    C        0      0        2 
  14 chr14_71746200     ZHar    G    C        0      0        2 
  14 chr14_71746200   Sample    G    C        1      2        2 
  14 chr14_71749505     AAsi    G    A        0      0        2 
  14 chr14_71749505     AKia    G    A        0      0        2 
  14 chr14_71749505     AOna    G    A        0      0        2 
  14 chr14_71749505     ASom    G    A        0      0        2 
  14 chr14_71749505     HCab    G    A        1      2        2 
  14 chr14_71749505     HPrz    G    A        1      2        2 
  14 chr14_71749505     ZBoe    G    A        0      0        2 
  14 chr14_71749505     ZGre    G    A        0      0        2 
  14 chr14_71749505     ZHar    G    A        0      0        2 
  14 chr14_71749505   Sample    G    A        1      2        2 
  14 chr14_71749690     AAsi    G    C        0      0        2 
  14 chr14_71749690     AKia    G    C        0      0        2 
  14 chr14_71749690     AOna    G    C        0      0        2 
  14 chr14_71749690     ASom    G    C        1      2        2 
  14 chr14_71749690     HCab    G    C        0      0        2 
  14 chr14_71749690     HPrz    G    C        0      0        2 
  14 chr14_71749690     ZBoe    G    C        0      0        2 
  14 chr14_71749690     ZGre    G    C        0      0        2 
  14 chr14_71749690     ZHar    G    C        0      0        2 
  14 chr14_71749690   Sample    G    C        0      0        2 
  14 chr14_71752474     AAsi    T    C        0      0        2 
  14 chr14_71752474     AKia    T    C        0      0        2 
  14 chr14_71752474     AOna    T    C        0      0        2 
  14 chr14_71752474     ASom    T    C        0      0        2 
  14 chr14_71752474     HCab    T    C        0      0        2 
  14 chr14_71752474     HPrz    T    C        0      0        2 
  14 chr14_71752474     ZBoe    T    C        0      0        2 
  14 chr14_71752474     ZGre    T    C        1      2        2 
  14 chr14_71752474     ZHar    T    C        0      0        2 
  14 chr14_71752474   Sample    T    C        1      2        2 
  14 chr14_71755878     AAsi    A    G        0      0        2 
  14 chr14_71755878     AKia    A    G        0      0        2 
  14 chr14_71755878     AOna    A    G        0      0        2 
  14 chr14_71755878     ASom    A    G        0      0        2 
  14 chr14_71755878     HCab    A    G        0      0        2 
  14 chr14_71755878     HPrz    A    G        0      0        2 
  14 chr14_71755878     ZBoe    A    G        1      2        2 
  14 chr14_71755878     ZGre    A    G        0      0        2 
  14 chr14_71755878     ZHar    A    G        0      0        2 
  14 chr14_71755878   Sample    A    G        0      0        2 
  14 chr14_71758713     AAsi    C    T      0.5      1        2 
  14 chr14_71758713     AKia    C    T        0      0        2 
  14 chr14_71758713     AOna    C    T        0      0        2 
  14 chr14_71758713     ASom    C    T        0      0        2 
  14 chr14_71758713     HCab    C    T        0      0        2 
  14 chr14_71758713     HPrz    C    T        0      0        2 
  14 chr14_71758713     ZBoe    C    T        0      0        2 
  14 chr14_71758713     ZGre    C    T        0      0        2 
  14 chr14_71758713     ZHar    C    T        0      0        2 
  14 chr14_71758713   Sample    C    T        0      0        2 
  14 chr14_71768310     AAsi    C    T        0      0        2 
  14 chr14_71768310     AKia    C    T        0      0        2 
  14 chr14_71768310     AOna    C    T        0      0        2 
  14 chr14_71768310     ASom    C    T        0      0        2 
  14 chr14_71768310     HCab    C    T        0      0        2 
  14 chr14_71768310     HPrz    C    T        0      0        2 
  14 chr14_71768310     ZBoe    C    T        1      2        2 
  14 chr14_71768310     ZGre    C    T        0      0        2 
  14 chr14_71768310     ZHar    C    T        0      0        2 
  14 chr14_71768310   Sample    C    T        0      0        2 
  14 chr14_71770301     AAsi    C    T        0      0        2 
  14 chr14_71770301     AKia    C    T        0      0        2 
  14 chr14_71770301     AOna    C    T        0      0        2 
  14 chr14_71770301     ASom    C    T        0      0        2 
  14 chr14_71770301     HCab    C    T        0      0        2 
  14 chr14_71770301     HPrz    C    T        0      0        2 
  14 chr14_71770301     ZBoe    C    T        0      0        2 
  14 chr14_71770301     ZGre    C    T        0      0        2 
  14 chr14_71770301     ZHar    C    T      0.5      1        2 
  14 chr14_71770301   Sample    C    T        0      0        2 
  14 chr14_71784495     AAsi    C    T        0      0        2 
  14 chr14_71784495     AKia    C    T        0      0        2 
  14 chr14_71784495     AOna    C    T        0      0        2 
  14 chr14_71784495     ASom    C    T        0      0        2 
  14 chr14_71784495     HCab    C    T        0      0        2 
  14 chr14_71784495     HPrz    C    T        0      0        2 
  14 chr14_71784495     ZBoe    C    T        0      0        2 
  14 chr14_71784495     ZGre    C    T        1      2        2 
  14 chr14_71784495     ZHar    C    T        0      0        2 
  14 chr14_71784495   Sample    C    T        0      0        2 
  14 chr14_71786494     AAsi    C    A        0      0        2 
  14 chr14_71786494     AKia    C    A        0      0        2 
  14 chr14_71786494     AOna    C    A        0      0        2 
  14 chr14_71786494     ASom    C    A        0      0        2 
  14 chr14_71786494     HCab    C    A        0      0        2 
  14 chr14_71786494     HPrz    C    A        0      0        2 
  14 chr14_71786494     ZBoe    C    A        1      2        2 
  14 chr14_71786494     ZGre    C    A        0      0        2 
  14 chr14_71786494     ZHar    C    A        0      0        2 
  14 chr14_71786494   Sample    C    A        0      0        2 
  14 chr14_71789971     AAsi    A    G        0      0        2 
  14 chr14_71789971     AKia    A    G        0      0        2 
  14 chr14_71789971     AOna    A    G      0.5      1        2 
  14 chr14_71789971     ASom    A    G        0      0        2 
  14 chr14_71789971     HCab    A    G        0      0        2 
  14 chr14_71789971     HPrz    A    G        0      0        2 
  14 chr14_71789971     ZBoe    A    G        0      0        2 
  14 chr14_71789971     ZGre    A    G        0      0        2 
  14 chr14_71789971     ZHar    A    G        0      0        2 
  14 chr14_71789971   Sample    A    G        0      0        2 
  14 chr14_71794707     AAsi    A    G        0      0        2 
  14 chr14_71794707     AKia    A    G        0      0        2 
  14 chr14_71794707     AOna    A    G        0      0        2 
  14 chr14_71794707     ASom    A    G        0      0        2 
  14 chr14_71794707     HCab    A    G        1      2        2 
  14 chr14_71794707     HPrz    A    G        1      2        2 
  14 chr14_71794707     ZBoe    A    G        0      0        2 
  14 chr14_71794707     ZGre    A    G        0      0        2 
  14 chr14_71794707     ZHar    A    G        0      0        2 
  14 chr14_71794707   Sample    A    G        1      2        2 
  14 chr14_71798237     AAsi    A    G        0      0        2 
  14 chr14_71798237     AKia    A    G        0      0        2 
  14 chr14_71798237     AOna    A    G      0.5      1        2 
  14 chr14_71798237     ASom    A    G        0      0        2 
  14 chr14_71798237     HCab    A    G        0      0        2 
  14 chr14_71798237     HPrz    A    G        0      0        2 
  14 chr14_71798237     ZBoe    A    G        0      0        2 
  14 chr14_71798237     ZGre    A    G        0      0        2 
  14 chr14_71798237     ZHar    A    G        0      0        2 
  14 chr14_71798237   Sample    A    G        0      0        2 
  14 chr14_71805928     AAsi    T    G        0      0        2 
  14 chr14_71805928     AKia    T    G        0      0        2 
  14 chr14_71805928     AOna    T    G        0      0        2 
  14 chr14_71805928     ASom    T    G        0      0        2 
  14 chr14_71805928     HCab    T    G        1      2        2 
  14 chr14_71805928     HPrz    T    G        1      2        2 
  14 chr14_71805928     ZBoe    T    G        0      0        2 
  14 chr14_71805928     ZGre    T    G        0      0        2 
  14 chr14_71805928     ZHar    T    G        0      0        2 
  14 chr14_71805928   Sample    T    G        1      2        2 
  14 chr14_71820971     AAsi    G    T        0      0        2 
  14 chr14_71820971     AKia    G    T        0      0        2 
  14 chr14_71820971     AOna    G    T        0      0        2 
  14 chr14_71820971     ASom    G    T        0      0        2 
  14 chr14_71820971     HCab    G    T        0      0        2 
  14 chr14_71820971     HPrz    G    T        0      0        2 
  14 chr14_71820971     ZBoe    G    T        1      2        2 
  14 chr14_71820971     ZGre    G    T        0      0        2 
  14 chr14_71820971     ZHar    G    T        0      0        2 
  14 chr14_71820971   Sample    G    T        0      0        2 
  14 chr14_71823426     AAsi    G    A        0      0        2 
  14 chr14_71823426     AKia    G    A        0      0        2 
  14 chr14_71823426     AOna    G    A        0      0        2 
  14 chr14_71823426     ASom    G    A        1      2        2 
  14 chr14_71823426     HCab    G    A        0      0        2 
  14 chr14_71823426     HPrz    G    A        0      0        2 
  14 chr14_71823426     ZBoe    G    A        0      0        2 
  14 chr14_71823426     ZGre    G    A        0      0        2 
  14 chr14_71823426     ZHar    G    A        0      0        2 
  14 chr14_71823426   Sample    G    A        0      0        2 
  14 chr14_71826768     AAsi    C    A        0      0        2 
  14 chr14_71826768     AKia    C    A        0      0        2 
  14 chr14_71826768     AOna    C    A        0      0        2 
  14 chr14_71826768     ASom    C    A        0      0        2 
  14 chr14_71826768     HCab    C    A        1      2        2 
  14 chr14_71826768     HPrz    C    A        1      2        2 
  14 chr14_71826768     ZBoe    C    A        0      0        2 
  14 chr14_71826768     ZGre    C    A        0      0        2 
  14 chr14_71826768     ZHar    C    A        0      0        2 
  14 chr14_71826768   Sample    C    A        1      2        2 
  14 chr14_71842069     AAsi    T    C        0      0        2 
  14 chr14_71842069     AKia    T    C      0.5      1        2 
  14 chr14_71842069     AOna    T    C        0      0        2 
  14 chr14_71842069     ASom    T    C        0      0        2 
  14 chr14_71842069     HCab    T    C        0      0        2 
  14 chr14_71842069     HPrz    T    C        0      0        2 
  14 chr14_71842069     ZBoe    T    C        0      0        2 
  14 chr14_71842069     ZGre    T    C        0      0        2 
  14 chr14_71842069     ZHar    T    C        0      0        2 
  14 chr14_71842069   Sample    T    C        0      0        2 
  14 chr14_71852667     AAsi    A    T        0      0        2 
  14 chr14_71852667     AKia    A    T        0      0        2 
  14 chr14_71852667     AOna    A    T        0      0        2 
  14 chr14_71852667     ASom    A    T        0      0        2 
  14 chr14_71852667     HCab    A    T        1      2        2 
  14 chr14_71852667     HPrz    A    T        1      2        2 
  14 chr14_71852667     ZBoe    A    T        0      0        2 
  14 chr14_71852667     ZGre    A    T        0      0        2 
  14 chr14_71852667     ZHar    A    T        0      0        2 
  14 chr14_71852667   Sample    A    T        1      2        2 
  14 chr14_71862071     AAsi    G    A        0      0        2 
  14 chr14_71862071     AKia    G    A      0.5      1        2 
  14 chr14_71862071     AOna    G    A        0      0        2 
  14 chr14_71862071     ASom    G    A        0      0        2 
  14 chr14_71862071     HCab    G    A        0      0        2 
  14 chr14_71862071     HPrz    G    A        0      0        2 
  14 chr14_71862071     ZBoe    G    A        0      0        2 
  14 chr14_71862071     ZGre    G    A        0      0        2 
  14 chr14_71862071     ZHar    G    A        0      0        2 
  14 chr14_71862071   Sample    G    A        0      0        2 
  14 chr14_71862181     AAsi    G    T        0      0        2 
  14 chr14_71862181     AKia    G    T        0      0        2 
  14 chr14_71862181     AOna    G    T        0      0        2 
  14 chr14_71862181     ASom    G    T        1      2        2 
  14 chr14_71862181     HCab    G    T        0      0        2 
  14 chr14_71862181     HPrz    G    T        0      0        2 
  14 chr14_71862181     ZBoe    G    T        0      0        2 
  14 chr14_71862181     ZGre    G    T        0      0        2 
  14 chr14_71862181     ZHar    G    T        0      0        2 
  14 chr14_71862181   Sample    G    T        0      0        2 
  14 chr14_71890192     AAsi    T    C        0      0        2 
  14 chr14_71890192     AKia    T    C        0      0        2 
  14 chr14_71890192     AOna    T    C        0      0        2 
  14 chr14_71890192     ASom    T    C        0      0        2 
  14 chr14_71890192     HCab    T    C        0      0        2 
  14 chr14_71890192     HPrz    T    C        0      0        2 
  14 chr14_71890192     ZBoe    T    C        1      2        2 
  14 chr14_71890192     ZGre    T    C        0      0        2 
  14 chr14_71890192     ZHar    T    C        0      0        2 
  14 chr14_71890192   Sample    T    C        0      0        2 
  14 chr14_71892642     AAsi    G    C        1      2        2 
  14 chr14_71892642     AKia    G    C        0      0        2 
  14 chr14_71892642     AOna    G    C        0      0        2 
  14 chr14_71892642     ASom    G    C        1      2        2 
  14 chr14_71892642     HCab    G    C        0      0        2 
  14 chr14_71892642     HPrz    G    C        0      0        2 
  14 chr14_71892642     ZBoe    G    C        0      0        2 
  14 chr14_71892642     ZGre    G    C        0      0        2 
  14 chr14_71892642     ZHar    G    C        0      0        2 
  14 chr14_71892642   Sample    G    C        0      0        2 
  14 chr14_71900724     AAsi    G    A        0      0        2 
  14 chr14_71900724     AKia    G    A        0      0        2 
  14 chr14_71900724     AOna    G    A        0      0        2 
  14 chr14_71900724     ASom    G    A        0      0        2 
  14 chr14_71900724     HCab    G    A        1      2        2 
  14 chr14_71900724     HPrz    G    A        1      2        2 
  14 chr14_71900724     ZBoe    G    A        0      0        2 
  14 chr14_71900724     ZGre    G    A        0      0        2 
  14 chr14_71900724     ZHar    G    A        0      0        2 
  14 chr14_71900724   Sample    G    A        1      2        2 
  14 chr14_71901674     AAsi    T    C        0      0        2 
  14 chr14_71901674     AKia    T    C        0      0        2 
  14 chr14_71901674     AOna    T    C      0.5      1        2 
  14 chr14_71901674     ASom    T    C        0      0        2 
  14 chr14_71901674     HCab    T    C        0      0        2 
  14 chr14_71901674     HPrz    T    C        0      0        2 
  14 chr14_71901674     ZBoe    T    C        0      0        2 
  14 chr14_71901674     ZGre    T    C        0      0        2 
  14 chr14_71901674     ZHar    T    C        0      0        2 
  14 chr14_71901674   Sample    T    C        0      0        2 
  14 chr14_71902591     AAsi    A    C      0.5      1        2 
  14 chr14_71902591     AKia    A    C        0      0        2 
  14 chr14_71902591     AOna    A    C        0      0        2 
  14 chr14_71902591     ASom    A    C        0      0        2 
  14 chr14_71902591     HCab    A    C        0      0        2 
  14 chr14_71902591     HPrz    A    C        0      0        2 
  14 chr14_71902591     ZBoe    A    C        0      0        2 
  14 chr14_71902591     ZGre    A    C        0      0        2 
  14 chr14_71902591     ZHar    A    C        0      0        2 
  14 chr14_71902591   Sample    A    C        0      0        2 
  14 chr14_71910326     AAsi    A    G        1      2        2 
  14 chr14_71910326     AKia    A    G        0      0        2 
  14 chr14_71910326     AOna    A    G        0      0        2 
  14 chr14_71910326     ASom    A    G        1      2        2 
  14 chr14_71910326     HCab    A    G        0      0        2 
  14 chr14_71910326     HPrz    A    G        0      0        2 
  14 chr14_71910326     ZBoe    A    G        0      0        2 
  14 chr14_71910326     ZGre    A    G        0      0        2 
  14 chr14_71910326     ZHar    A    G        0      0        2 
  14 chr14_71910326   Sample    A    G        0      0        2 
  14 chr14_71910451     AAsi    C    T        0      0        2 
  14 chr14_71910451     AKia    C    T      0.5      1        2 
  14 chr14_71910451     AOna    C    T        0      0        2 
  14 chr14_71910451     ASom    C    T        0      0        2 
  14 chr14_71910451     HCab    C    T        0      0        2 
  14 chr14_71910451     HPrz    C    T        0      0        2 
  14 chr14_71910451     ZBoe    C    T        0      0        2 
  14 chr14_71910451     ZGre    C    T        0      0        2 
  14 chr14_71910451     ZHar    C    T        0      0        2 
  14 chr14_71910451   Sample    C    T        0      0        2 
  14 chr14_71917618     AAsi    A    G        0      0        2 
  14 chr14_71917618     AKia    A    G        0      0        2 
  14 chr14_71917618     AOna    A    G        0      0        2 
  14 chr14_71917618     ASom    A    G        0      0        2 
  14 chr14_71917618     HCab    A    G        0      0        2 
  14 chr14_71917618     HPrz    A    G      0.5      1        2 
  14 chr14_71917618     ZBoe    A    G        0      0        2 
  14 chr14_71917618     ZGre    A    G        0      0        2 
  14 chr14_71917618     ZHar    A    G        0      0        2 
  14 chr14_71917618   Sample    A    G        0      0        2 
  14 chr14_71922264     AAsi    C    T        0      0        2 
  14 chr14_71922264     AKia    C    T      0.5      1        2 
  14 chr14_71922264     AOna    C    T        0      0        2 
  14 chr14_71922264     ASom    C    T        0      0        2 
  14 chr14_71922264     HCab    C    T        0      0        2 
  14 chr14_71922264     HPrz    C    T        0      0        2 
  14 chr14_71922264     ZBoe    C    T        0      0        2 
  14 chr14_71922264     ZGre    C    T        0      0        2 
  14 chr14_71922264     ZHar    C    T        0      0        2 
  14 chr14_71922264   Sample    C    T        0      0        2 
  14 chr14_71927014     AAsi    T    G        0      0        2 
  14 chr14_71927014     AKia    T    G        0      0        2 
  14 chr14_71927014     AOna    T    G        0      0        2 
  14 chr14_71927014     ASom    T    G        0      0        2 
  14 chr14_71927014     HCab    T    G      0.5      1        2 
  14 chr14_71927014     HPrz    T    G        0      0        2 
  14 chr14_71927014     ZBoe    T    G        0      0        2 
  14 chr14_71927014     ZGre    T    G        0      0        2 
  14 chr14_71927014     ZHar    T    G        0      0        2 
  14 chr14_71927014   Sample    T    G        0      0        2 
  14 chr14_71940687     AAsi    C    T        0      0        2 
  14 chr14_71940687     AKia    C    T        0      0        2 
  14 chr14_71940687     AOna    C    T        0      0        2 
  14 chr14_71940687     ASom    C    T        0      0        2 
  14 chr14_71940687     HCab    C    T        0      0        2 
  14 chr14_71940687     HPrz    C    T      0.5      1        2 
  14 chr14_71940687     ZBoe    C    T        0      0        2 
  14 chr14_71940687     ZGre    C    T        0      0        2 
  14 chr14_71940687     ZHar    C    T        0      0        2 
  14 chr14_71940687   Sample    C    T        0      0        2 
  14 chr14_71946509     AAsi    A    G        0      0        2 
  14 chr14_71946509     AKia    A    G        0      0        2 
  14 chr14_71946509     AOna    A    G        0      0        2 
  14 chr14_71946509     ASom    A    G        0      0        2 
  14 chr14_71946509     HCab    A    G        1      2        2 
  14 chr14_71946509     HPrz    A    G      0.5      1        2 
  14 chr14_71946509     ZBoe    A    G        0      0        2 
  14 chr14_71946509     ZGre    A    G        0      0        2 
  14 chr14_71946509     ZHar    A    G        0      0        2 
  14 chr14_71946509   Sample    A    G        0      0        2 
  14 chr14_71947792     AAsi    A    C        0      0        2 
  14 chr14_71947792     AKia    A    C        0      0        2 
  14 chr14_71947792     AOna    A    C        0      0        2 
  14 chr14_71947792     ASom    A    C        0      0        2 
  14 chr14_71947792     HCab    A    C        0      0        2 
  14 chr14_71947792     HPrz    A    C        0      0        2 
  14 chr14_71947792     ZBoe    A    C        0      0        2 
  14 chr14_71947792     ZGre    A    C        1      2        2 
  14 chr14_71947792     ZHar    A    C        0      0        2 
  14 chr14_71947792   Sample    A    C        0      0        2 
  14 chr14_71955437     AAsi    A    T        0      0        2 
  14 chr14_71955437     AKia    A    T        0      0        2 
  14 chr14_71955437     AOna    A    T        0      0        2 
  14 chr14_71955437     ASom    A    T        0      0        2 
  14 chr14_71955437     HCab    A    T        1      2        2 
  14 chr14_71955437     HPrz    A    T        1      2        2 
  14 chr14_71955437     ZBoe    A    T        0      0        2 
  14 chr14_71955437     ZGre    A    T        0      0        2 
  14 chr14_71955437     ZHar    A    T        0      0        2 
  14 chr14_71955437   Sample    A    T        1      2        2 
  14 chr14_71955468     AAsi    G    A        0      0        2 
  14 chr14_71955468     AKia    G    A        0      0        2 
  14 chr14_71955468     AOna    G    A        0      0        2 
  14 chr14_71955468     ASom    G    A        0      0        2 
  14 chr14_71955468     HCab    G    A        1      2        2 
  14 chr14_71955468     HPrz    G    A        1      2        2 
  14 chr14_71955468     ZBoe    G    A        0      0        2 
  14 chr14_71955468     ZGre    G    A        0      0        2 
  14 chr14_71955468     ZHar    G    A        0      0        2 
  14 chr14_71955468   Sample    G    A        1      2        2 
  14 chr14_71956339     AAsi    A    G        0      0        2 
  14 chr14_71956339     AKia    A    G        0      0        2 
  14 chr14_71956339     AOna    A    G        0      0        2 
  14 chr14_71956339     ASom    A    G        0      0        2 
  14 chr14_71956339     HCab    A    G      0.5      1        2 
  14 chr14_71956339     HPrz    A    G        0      0        2 
  14 chr14_71956339     ZBoe    A    G        0      0        2 
  14 chr14_71956339     ZGre    A    G        0      0        2 
  14 chr14_71956339     ZHar    A    G        0      0        2 
  14 chr14_71956339   Sample    A    G        0      0        2 
  14 chr14_71958953     AAsi    T    C        0      0        2 
  14 chr14_71958953     AKia    T    C        0      0        2 
  14 chr14_71958953     AOna    T    C        0      0        2 
  14 chr14_71958953     ASom    T    C        0      0        2 
  14 chr14_71958953     HCab    T    C        0      0        2 
  14 chr14_71958953     HPrz    T    C        0      0        2 
  14 chr14_71958953     ZBoe    T    C        0      0        2 
  14 chr14_71958953     ZGre    T    C        1      2        2 
  14 chr14_71958953     ZHar    T    C        0      0        2 
  14 chr14_71958953   Sample    T    C        0      0        2 
  14 chr14_71962006     AAsi    A    G        0      0        2 
  14 chr14_71962006     AKia    A    G        0      0        2 
  14 chr14_71962006     AOna    A    G        0      0        2 
  14 chr14_71962006     ASom    A    G        0      0        2 
  14 chr14_71962006     HCab    A    G        1      2        2 
  14 chr14_71962006     HPrz    A    G      0.5      1        2 
  14 chr14_71962006     ZBoe    A    G        0      0        2 
  14 chr14_71962006     ZGre    A    G        0      0        2 
  14 chr14_71962006     ZHar    A    G        0      0        2 
  14 chr14_71962006   Sample    A    G        1      2        2 
  14 chr14_71962361     AAsi    G    C        0      0        2 
  14 chr14_71962361     AKia    G    C        0      0        2 
  14 chr14_71962361     AOna    G    C        0      0        2 
  14 chr14_71962361     ASom    G    C        0      0        2 
  14 chr14_71962361     HCab    G    C        1      2        2 
  14 chr14_71962361     HPrz    G    C      0.5      1        2 
  14 chr14_71962361     ZBoe    G    C        0      0        2 
  14 chr14_71962361     ZGre    G    C        0      0        2 
  14 chr14_71962361     ZHar    G    C        0      0        2 
  14 chr14_71962361   Sample    G    C        1      2        2 
  14 chr14_71963322     AAsi    T    C        0      0        2 
  14 chr14_71963322     AKia    T    C        0      0        2 
  14 chr14_71963322     AOna    T    C        0      0        2 
  14 chr14_71963322     ASom    T    C        0      0        2 
  14 chr14_71963322     HCab    T    C        0      0        2 
  14 chr14_71963322     HPrz    T    C        0      0        2 
  14 chr14_71963322     ZBoe    T    C        0      0        2 
  14 chr14_71963322     ZGre    T    C        0      0        2 
  14 chr14_71963322     ZHar    T    C      0.5      1        2 
  14 chr14_71963322   Sample    T    C        0      0        2 
  14 chr14_71965051     AAsi    T    C        0      0        2 
  14 chr14_71965051     AKia    T    C        0      0        2 
  14 chr14_71965051     AOna    T    C        0      0        2 
  14 chr14_71965051     ASom    T    C        1      2        2 
  14 chr14_71965051     HCab    T    C        0      0        2 
  14 chr14_71965051     HPrz    T    C        0      0        2 
  14 chr14_71965051     ZBoe    T    C        0      0        2 
  14 chr14_71965051     ZGre    T    C        0      0        2 
  14 chr14_71965051     ZHar    T    C        0      0        2 
  14 chr14_71965051   Sample    T    C        0      0        2 
  14 chr14_71966633     AAsi    T    C        0      0        2 
  14 chr14_71966633     AKia    T    C        0      0        2 
  14 chr14_71966633     AOna    T    C      0.5      1        2 
  14 chr14_71966633     ASom    T    C        0      0        2 
  14 chr14_71966633     HCab    T    C        0      0        2 
  14 chr14_71966633     HPrz    T    C        0      0        2 
  14 chr14_71966633     ZBoe    T    C        0      0        2 
  14 chr14_71966633     ZGre    T    C        0      0        2 
  14 chr14_71966633     ZHar    T    C        0      0        2 
  14 chr14_71966633   Sample    T    C        0      0        2 
  14 chr14_71969678     AAsi    C    G        0      0        2 
  14 chr14_71969678     AKia    C    G        0      0        2 
  14 chr14_71969678     AOna    C    G        0      0        2 
  14 chr14_71969678     ASom    C    G        0      0        2 
  14 chr14_71969678     HCab    C    G        0      0        2 
  14 chr14_71969678     HPrz    C    G        0      0        2 
  14 chr14_71969678     ZBoe    C    G        0      0        2 
  14 chr14_71969678     ZGre    C    G        0      0        2 
  14 chr14_71969678     ZHar    C    G      0.5      1        2 
  14 chr14_71969678   Sample    C    G        0      0        2 
  14 chr14_71971678     AAsi    G    C        0      0        2 
  14 chr14_71971678     AKia    G    C        0      0        2 
  14 chr14_71971678     AOna    G    C        0      0        2 
  14 chr14_71971678     ASom    G    C        0      0        2 
  14 chr14_71971678     HCab    G    C        1      2        2 
  14 chr14_71971678     HPrz    G    C        1      2        2 
  14 chr14_71971678     ZBoe    G    C        0      0        2 
  14 chr14_71971678     ZGre    G    C        0      0        2 
  14 chr14_71971678     ZHar    G    C        0      0        2 
  14 chr14_71971678   Sample    G    C        1      2        2 
  14 chr14_71977392     AAsi    C    G        0      0        2 
  14 chr14_71977392     AKia    C    G        0      0        2 
  14 chr14_71977392     AOna    C    G      0.5      1        2 
  14 chr14_71977392     ASom    C    G        0      0        2 
  14 chr14_71977392     HCab    C    G        0      0        2 
  14 chr14_71977392     HPrz    C    G        0      0        2 
  14 chr14_71977392     ZBoe    C    G        0      0        2 
  14 chr14_71977392     ZGre    C    G        0      0        2 
  14 chr14_71977392     ZHar    C    G        0      0        2 
  14 chr14_71977392   Sample    C    G        0      0        2 
  14 chr14_71977633     AAsi    T    C        1      2        2 
  14 chr14_71977633     AKia    T    C        0      0        2 
  14 chr14_71977633     AOna    T    C        0      0        2 
  14 chr14_71977633     ASom    T    C        1      2        2 
  14 chr14_71977633     HCab    T    C        0      0        2 
  14 chr14_71977633     HPrz    T    C        0      0        2 
  14 chr14_71977633     ZBoe    T    C        0      0        2 
  14 chr14_71977633     ZGre    T    C        0      0        2 
  14 chr14_71977633     ZHar    T    C        0      0        2 
  14 chr14_71977633   Sample    T    C        0      0        2 
  14 chr14_71978004     AAsi    T    C        0      0        2 
  14 chr14_71978004     AKia    T    C        0      0        2 
  14 chr14_71978004     AOna    T    C        0      0        2 
  14 chr14_71978004     ASom    T    C        0      0        2 
  14 chr14_71978004     HCab    T    C        0      0        2 
  14 chr14_71978004     HPrz    T    C      0.5      1        2 
  14 chr14_71978004     ZBoe    T    C        0      0        2 
  14 chr14_71978004     ZGre    T    C        0      0        2 
  14 chr14_71978004     ZHar    T    C        0      0        2 
  14 chr14_71978004   Sample    T    C        0      0        2 
  14 chr14_71979734     AAsi    A    G        0      0        2 
  14 chr14_71979734     AKia    A    G        1      2        2 
  14 chr14_71979734     AOna    A    G        1      2        2 
  14 chr14_71979734     ASom    A    G        0      0        2 
  14 chr14_71979734     HCab    A    G        0      0        2 
  14 chr14_71979734     HPrz    A    G        0      0        2 
  14 chr14_71979734     ZBoe    A    G        0      0        2 
  14 chr14_71979734     ZGre    A    G        0      0        2 
  14 chr14_71979734     ZHar    A    G        0      0        2 
  14 chr14_71979734   Sample    A    G        0      0        2 
  14 chr14_71986839     AAsi    C    A        0      0        2 
  14 chr14_71986839     AKia    C    A        0      0        2 
  14 chr14_71986839     AOna    C    A        1      2        2 
  14 chr14_71986839     ASom    C    A        0      0        2 
  14 chr14_71986839     HCab    C    A        0      0        2 
  14 chr14_71986839     HPrz    C    A        0      0        2 
  14 chr14_71986839     ZBoe    C    A        0      0        2 
  14 chr14_71986839     ZGre    C    A        0      0        2 
  14 chr14_71986839     ZHar    C    A        0      0        2 
  14 chr14_71986839   Sample    C    A        0      0        2 
  14 chr14_71988442     AAsi    A    C        1      2        2 
  14 chr14_71988442     AKia    A    C        0      0        2 
  14 chr14_71988442     AOna    A    C        0      0        2 
  14 chr14_71988442     ASom    A    C        1      2        2 
  14 chr14_71988442     HCab    A    C        0      0        2 
  14 chr14_71988442     HPrz    A    C        0      0        2 
  14 chr14_71988442     ZBoe    A    C        0      0        2 
  14 chr14_71988442     ZGre    A    C        0      0        2 
  14 chr14_71988442     ZHar    A    C        0      0        2 
  14 chr14_71988442   Sample    A    C        0      0        2 
  14 chr14_71997106     AAsi    G    C        0      0        2 
  14 chr14_71997106     AKia    G    C        0      0        2 
  14 chr14_71997106     AOna    G    C        0      0        2 
  14 chr14_71997106     ASom    G    C        0      0        2 
  14 chr14_71997106     HCab    G    C        0      0        2 
  14 chr14_71997106     HPrz    G    C        0      0        2 
  14 chr14_71997106     ZBoe    G    C        1      2        2 
  14 chr14_71997106     ZGre    G    C        0      0        2 
  14 chr14_71997106     ZHar    G    C        0      0        2 
  14 chr14_71997106   Sample    G    C        0      0        2 
  14 chr14_72005066     AAsi    C    T        0      0        2 
  14 chr14_72005066     AKia    C    T        0      0        2 
  14 chr14_72005066     AOna    C    T        0      0        2 
  14 chr14_72005066     ASom    C    T        0      0        2 
  14 chr14_72005066     HCab    C    T        0      0        2 
  14 chr14_72005066     HPrz    C    T        0      0        2 
  14 chr14_72005066     ZBoe    C    T      0.5      1        2 
  14 chr14_72005066     ZGre    C    T        0      0        2 
  14 chr14_72005066     ZHar    C    T        0      0        2 
  14 chr14_72005066   Sample    C    T        0      0        2 
  14 chr14_72008255     AAsi    T    A        0      0        2 
  14 chr14_72008255     AKia    T    A      0.5      1        2 
  14 chr14_72008255     AOna    T    A        0      0        2 
  14 chr14_72008255     ASom    T    A        0      0        2 
  14 chr14_72008255     HCab    T    A        0      0        2 
  14 chr14_72008255     HPrz    T    A        0      0        2 
  14 chr14_72008255     ZBoe    T    A        0      0        2 
  14 chr14_72008255     ZGre    T    A        0      0        2 
  14 chr14_72008255     ZHar    T    A        0      0        2 
  14 chr14_72008255   Sample    T    A        0      0        2 
  14 chr14_72009101     AAsi    G    A        0      0        2 
  14 chr14_72009101     AKia    G    A        0      0        2 
  14 chr14_72009101     AOna    G    A        0      0        2 
  14 chr14_72009101     ASom    G    A        0      0        2 
  14 chr14_72009101     HCab    G    A      0.5      1        2 
  14 chr14_72009101     HPrz    G    A        0      0        2 
  14 chr14_72009101     ZBoe    G    A        0      0        2 
  14 chr14_72009101     ZGre    G    A        0      0        2 
  14 chr14_72009101     ZHar    G    A        0      0        2 
  14 chr14_72009101   Sample    G    A        0      0        2 
  14 chr14_72013245     AAsi    G    A        0      0        2 
  14 chr14_72013245     AKia    G    A        0      0        2 
  14 chr14_72013245     AOna    G    A        0      0        2 
  14 chr14_72013245     ASom    G    A        0      0        2 
  14 chr14_72013245     HCab    G    A      0.5      1        2 
  14 chr14_72013245     HPrz    G    A        1      2        2 
  14 chr14_72013245     ZBoe    G    A        0      0        2 
  14 chr14_72013245     ZGre    G    A        0      0        2 
  14 chr14_72013245     ZHar    G    A        0      0        2 
  14 chr14_72013245   Sample    G    A        1      2        2 
  14 chr14_72013925     AAsi    G    T        0      0        2 
  14 chr14_72013925     AKia    G    T        0      0        2 
  14 chr14_72013925     AOna    G    T      0.5      1        2 
  14 chr14_72013925     ASom    G    T        0      0        2 
  14 chr14_72013925     HCab    G    T        0      0        2 
  14 chr14_72013925     HPrz    G    T        0      0        2 
  14 chr14_72013925     ZBoe    G    T        0      0        2 
  14 chr14_72013925     ZGre    G    T        0      0        2 
  14 chr14_72013925     ZHar    G    T        0      0        2 
  14 chr14_72013925   Sample    G    T        0      0        2 
  14 chr14_72014321     AAsi    C    G        1      2        2 
  14 chr14_72014321     AKia    C    G        0      0        2 
  14 chr14_72014321     AOna    C    G        0      0        2 
  14 chr14_72014321     ASom    C    G        1      2        2 
  14 chr14_72014321     HCab    C    G        0      0        2 
  14 chr14_72014321     HPrz    C    G        0      0        2 
  14 chr14_72014321     ZBoe    C    G        0      0        2 
  14 chr14_72014321     ZGre    C    G        0      0        2 
  14 chr14_72014321     ZHar    C    G        0      0        2 
  14 chr14_72014321   Sample    C    G        0      0        2 
  14 chr14_72018590     AAsi    T    G        0      0        2 
  14 chr14_72018590     AKia    T    G        1      2        2 
  14 chr14_72018590     AOna    T    G        0      0        2 
  14 chr14_72018590     ASom    T    G        0      0        2 
  14 chr14_72018590     HCab    T    G        0      0        2 
  14 chr14_72018590     HPrz    T    G        0      0        2 
  14 chr14_72018590     ZBoe    T    G        0      0        2 
  14 chr14_72018590     ZGre    T    G        0      0        2 
  14 chr14_72018590     ZHar    T    G        0      0        2 
  14 chr14_72018590   Sample    T    G        0      0        2 
  14 chr14_72018762     AAsi    C    G        0      0        2 
  14 chr14_72018762     AKia    C    G        0      0        2 
  14 chr14_72018762     AOna    C    G        0      0        2 
  14 chr14_72018762     ASom    C    G        0      0        2 
  14 chr14_72018762     HCab    C    G      0.5      1        2 
  14 chr14_72018762     HPrz    C    G        0      0        2 
  14 chr14_72018762     ZBoe    C    G      0.5      1        2 
  14 chr14_72018762     ZGre    C    G        1      2        2 
  14 chr14_72018762     ZHar    C    G        1      2        2 
  14 chr14_72018762   Sample    C    G        0      0        2 
  14 chr14_72021259     AAsi    G    A        0      0        2 
  14 chr14_72021259     AKia    G    A        0      0        2 
  14 chr14_72021259     AOna    G    A        0      0        2 
  14 chr14_72021259     ASom    G    A        0      0        2 
  14 chr14_72021259     HCab    G    A      0.5      1        2 
  14 chr14_72021259     HPrz    G    A        1      2        2 
  14 chr14_72021259     ZBoe    G    A        0      0        2 
  14 chr14_72021259     ZGre    G    A        0      0        2 
  14 chr14_72021259     ZHar    G    A        0      0        2 
  14 chr14_72021259   Sample    G    A        1      2        2 
  14 chr14_72024190     AAsi    T    C        0      0        2 
  14 chr14_72024190     AKia    T    C        0      0        2 
  14 chr14_72024190     AOna    T    C        0      0        2 
  14 chr14_72024190     ASom    T    C        0      0        2 
  14 chr14_72024190     HCab    T    C        1      2        2 
  14 chr14_72024190     HPrz    T    C        1      2        2 
  14 chr14_72024190     ZBoe    T    C        0      0        2 
  14 chr14_72024190     ZGre    T    C        0      0        2 
  14 chr14_72024190     ZHar    T    C        0      0        2 
  14 chr14_72024190   Sample    T    C        1      2        2 
  14 chr14_72031121     AAsi    A    G        1      2        2 
  14 chr14_72031121     AKia    A    G        1      2        2 
  14 chr14_72031121     AOna    A    G        1      2        2 
  14 chr14_72031121     ASom    A    G        1      2        2 
  14 chr14_72031121     HCab    A    G        0      0        2 
  14 chr14_72031121     HPrz    A    G        1      2        2 
  14 chr14_72031121     ZBoe    A    G        0      0        2 
  14 chr14_72031121     ZGre    A    G        0      0        2 
  14 chr14_72031121     ZHar    A    G        0      0        2 
  14 chr14_72031121   Sample    A    G        0      0        2 
  14 chr14_72045732     AAsi    C    A        0      0        2 
  14 chr14_72045732     AKia    C    A        1      2        2 
  14 chr14_72045732     AOna    C    A      0.5      1        2 
  14 chr14_72045732     ASom    C    A        0      0        2 
  14 chr14_72045732     HCab    C    A        0      0        2 
  14 chr14_72045732     HPrz    C    A        0      0        2 
  14 chr14_72045732     ZBoe    C    A        0      0        2 
  14 chr14_72045732     ZGre    C    A        0      0        2 
  14 chr14_72045732     ZHar    C    A        0      0        2 
  14 chr14_72045732   Sample    C    A        0      0        2 
  14 chr14_72049601     AAsi    C    G        1      2        2 
  14 chr14_72049601     AKia    C    G        1      2        2 
  14 chr14_72049601     AOna    C    G        1      2        2 
  14 chr14_72049601     ASom    C    G        1      2        2 
  14 chr14_72049601     HCab    C    G        0      0        2 
  14 chr14_72049601     HPrz    C    G        0      0        2 
  14 chr14_72049601     ZBoe    C    G        0      0        2 
  14 chr14_72049601     ZGre    C    G        1      2        2 
  14 chr14_72049601     ZHar    C    G        0      0        2 
  14 chr14_72049601   Sample    C    G        0      0        2 
  14 chr14_72052984     AAsi    C    T        0      0        2 
  14 chr14_72052984     AKia    C    T        0      0        2 
  14 chr14_72052984     AOna    C    T        0      0        2 
  14 chr14_72052984     ASom    C    T        0      0        2 
  14 chr14_72052984     HCab    C    T        0      0        2 
  14 chr14_72052984     HPrz    C    T        0      0        2 
  14 chr14_72052984     ZBoe    C    T        0      0        2 
  14 chr14_72052984     ZGre    C    T        1      2        2 
  14 chr14_72052984     ZHar    C    T        0      0        2 
  14 chr14_72052984   Sample    C    T        0      0        2 
  14 chr14_72060562     AAsi    A    G        0      0        2 
  14 chr14_72060562     AKia    A    G        0      0        2 
  14 chr14_72060562     AOna    A    G        0      0        2 
  14 chr14_72060562     ASom    A    G        0      0        2 
  14 chr14_72060562     HCab    A    G      0.5      1        2 
  14 chr14_72060562     HPrz    A    G        0      0        2 
  14 chr14_72060562     ZBoe    A    G        0      0        2 
  14 chr14_72060562     ZGre    A    G        0      0        2 
  14 chr14_72060562     ZHar    A    G        0      0        2 
  14 chr14_72060562   Sample    A    G        0      0        2 
  14 chr14_72062507     AAsi    T    C        0      0        2 
  14 chr14_72062507     AKia    T    C        0      0        2 
  14 chr14_72062507     AOna    T    C        0      0        2 
  14 chr14_72062507     ASom    T    C        0      0        2 
  14 chr14_72062507     HCab    T    C        1      2        2 
  14 chr14_72062507     HPrz    T    C        1      2        2 
  14 chr14_72062507     ZBoe    T    C        0      0        2 
  14 chr14_72062507     ZGre    T    C        0      0        2 
  14 chr14_72062507     ZHar    T    C        0      0        2 
  14 chr14_72062507   Sample    T    C        1      2        2 
  14 chr14_72076807     AAsi    G    T        0      0        2 
  14 chr14_72076807     AKia    G    T        0      0        2 
  14 chr14_72076807     AOna    G    T        0      0        2 
  14 chr14_72076807     ASom    G    T        0      0        2 
  14 chr14_72076807     HCab    G    T        0      0        2 
  14 chr14_72076807     HPrz    G    T        0      0        2 
  14 chr14_72076807     ZBoe    G    T        0      0        2 
  14 chr14_72076807     ZGre    G    T        0      0        2 
  14 chr14_72076807     ZHar    G    T        1      2        2 
  14 chr14_72076807   Sample    G    T        0      0        2 
  14 chr14_72079988     AAsi    A    G        0      0        2 
  14 chr14_72079988     AKia    A    G        0      0        2 
  14 chr14_72079988     AOna    A    G        0      0        2 
  14 chr14_72079988     ASom    A    G        0      0        2 
  14 chr14_72079988     HCab    A    G        1      2        2 
  14 chr14_72079988     HPrz    A    G        1      2        2 
  14 chr14_72079988     ZBoe    A    G        0      0        2 
  14 chr14_72079988     ZGre    A    G        0      0        2 
  14 chr14_72079988     ZHar    A    G        0      0        2 
  14 chr14_72079988   Sample    A    G        1      2        2 
  14 chr14_72082217     AAsi    A    C        0      0        2 
  14 chr14_72082217     AKia    A    C        0      0        2 
  14 chr14_72082217     AOna    A    C        0      0        2 
  14 chr14_72082217     ASom    A    C        0      0        2 
  14 chr14_72082217     HCab    A    C        1      2        2 
  14 chr14_72082217     HPrz    A    C        1      2        2 
  14 chr14_72082217     ZBoe    A    C        0      0        2 
  14 chr14_72082217     ZGre    A    C        0      0        2 
  14 chr14_72082217     ZHar    A    C        0      0        2 
  14 chr14_72082217   Sample    A    C        1      2        2 
  14 chr14_72085155     AAsi    T    C        1      2        2 
  14 chr14_72085155     AKia    T    C        0      0        2 
  14 chr14_72085155     AOna    T    C        0      0        2 
  14 chr14_72085155     ASom    T    C        1      2        2 
  14 chr14_72085155     HCab    T    C        0      0        2 
  14 chr14_72085155     HPrz    T    C        0      0        2 
  14 chr14_72085155     ZBoe    T    C        0      0        2 
  14 chr14_72085155     ZGre    T    C        0      0        2 
  14 chr14_72085155     ZHar    T    C        0      0        2 
  14 chr14_72085155   Sample    T    C        0      0        2 
  14 chr14_72086458     AAsi    G    T        0      0        2 
  14 chr14_72086458     AKia    G    T        0      0        2 
  14 chr14_72086458     AOna    G    T        0      0        2 
  14 chr14_72086458     ASom    G    T        0      0        2 
  14 chr14_72086458     HCab    G    T      0.5      1        2 
  14 chr14_72086458     HPrz    G    T        0      0        2 
  14 chr14_72086458     ZBoe    G    T        0      0        2 
  14 chr14_72086458     ZGre    G    T        0      0        2 
  14 chr14_72086458     ZHar    G    T        0      0        2 
  14 chr14_72086458   Sample    G    T        0      0        2 
  14 chr14_72091674     AAsi    T    C        0      0        2 
  14 chr14_72091674     AKia    T    C        0      0        2 
  14 chr14_72091674     AOna    T    C        0      0        2 
  14 chr14_72091674     ASom    T    C        0      0        2 
  14 chr14_72091674     HCab    T    C        0      0        2 
  14 chr14_72091674     HPrz    T    C      0.5      1        2 
  14 chr14_72091674     ZBoe    T    C        0      0        2 
  14 chr14_72091674     ZGre    T    C        0      0        2 
  14 chr14_72091674     ZHar    T    C        0      0        2 
  14 chr14_72091674   Sample    T    C        1      2        2 
  14 chr14_72094573     AAsi    T    C        1      2        2 
  14 chr14_72094573     AKia    T    C        0      0        2 
  14 chr14_72094573     AOna    T    C        0      0        2 
  14 chr14_72094573     ASom    T    C        0      0        2 
  14 chr14_72094573     HCab    T    C        0      0        2 
  14 chr14_72094573     HPrz    T    C        0      0        2 
  14 chr14_72094573     ZBoe    T    C        0      0        2 
  14 chr14_72094573     ZGre    T    C        0      0        2 
  14 chr14_72094573     ZHar    T    C        0      0        2 
  14 chr14_72094573   Sample    T    C        0      0        2 
  14 chr14_72094903     AAsi    T    C        1      2        2 
  14 chr14_72094903     AKia    T    C        0      0        2 
  14 chr14_72094903     AOna    T    C        0      0        2 
  14 chr14_72094903     ASom    T    C        1      2        2 
  14 chr14_72094903     HCab    T    C        0      0        2 
  14 chr14_72094903     HPrz    T    C        0      0        2 
  14 chr14_72094903     ZBoe    T    C        0      0        2 
  14 chr14_72094903     ZGre    T    C        0      0        2 
  14 chr14_72094903     ZHar    T    C        0      0        2 
  14 chr14_72094903   Sample    T    C        0      0        2 
  14 chr14_72129125     AAsi    T    C        0      0        2 
  14 chr14_72129125     AKia    T    C        0      0        2 
  14 chr14_72129125     AOna    T    C        0      0        2 
  14 chr14_72129125     ASom    T    C        0      0        2 
  14 chr14_72129125     HCab    T    C        1      2        2 
  14 chr14_72129125     HPrz    T    C        1      2        2 
  14 chr14_72129125     ZBoe    T    C        0      0        2 
  14 chr14_72129125     ZGre    T    C        0      0        2 
  14 chr14_72129125     ZHar    T    C        0      0        2 
  14 chr14_72129125   Sample    T    C        1      2        2 
  14 chr14_72129399     AAsi    C    T        0      0        2 
  14 chr14_72129399     AKia    C    T        0      0        2 
  14 chr14_72129399     AOna    C    T        0      0        2 
  14 chr14_72129399     ASom    C    T        0      0        2 
  14 chr14_72129399     HCab    C    T        1      2        2 
  14 chr14_72129399     HPrz    C    T        1      2        2 
  14 chr14_72129399     ZBoe    C    T        0      0        2 
  14 chr14_72129399     ZGre    C    T        0      0        2 
  14 chr14_72129399     ZHar    C    T        0      0        2 
  14 chr14_72129399   Sample    C    T        1      2        2 
  14 chr14_72150445     AAsi    G    T        0      0        2 
  14 chr14_72150445     AKia    G    T        0      0        2 
  14 chr14_72150445     AOna    G    T        0      0        2 
  14 chr14_72150445     ASom    G    T        0      0        2 
  14 chr14_72150445     HCab    G    T      0.5      1        2 
  14 chr14_72150445     HPrz    G    T        0      0        2 
  14 chr14_72150445     ZBoe    G    T        0      0        2 
  14 chr14_72150445     ZGre    G    T        0      0        2 
  14 chr14_72150445     ZHar    G    T        0      0        2 
  14 chr14_72150445   Sample    G    T        1      2        2 
  14 chr14_72156127     AAsi    G    T        0      0        2 
  14 chr14_72156127     AKia    G    T        0      0        2 
  14 chr14_72156127     AOna    G    T        0      0        2 
  14 chr14_72156127     ASom    G    T        0      0        2 
  14 chr14_72156127     HCab    G    T        0      0        2 
  14 chr14_72156127     HPrz    G    T        0      0        2 
  14 chr14_72156127     ZBoe    G    T        1      2        2 
  14 chr14_72156127     ZGre    G    T        1      2        2 
  14 chr14_72156127     ZHar    G    T        1      2        2 
  14 chr14_72156127   Sample    G    T        0      0        2 
  14 chr14_72158885     AAsi    G    A        0      0        2 
  14 chr14_72158885     AKia    G    A        0      0        2 
  14 chr14_72158885     AOna    G    A        0      0        2 
  14 chr14_72158885     ASom    G    A        0      0        2 
  14 chr14_72158885     HCab    G    A        0      0        2 
  14 chr14_72158885     HPrz    G    A        0      0        2 
  14 chr14_72158885     ZBoe    G    A        0      0        2 
  14 chr14_72158885     ZGre    G    A        1      2        2 
  14 chr14_72158885     ZHar    G    A        0      0        2 
  14 chr14_72158885   Sample    G    A        0      0        2 
  14 chr14_72161023     AAsi    G    T        1      2        2 
  14 chr14_72161023     AKia    G    T        0      0        2 
  14 chr14_72161023     AOna    G    T        0      0        2 
  14 chr14_72161023     ASom    G    T        1      2        2 
  14 chr14_72161023     HCab    G    T        1      2        2 
  14 chr14_72161023     HPrz    G    T        1      2        2 
  14 chr14_72161023     ZBoe    G    T        0      0        2 
  14 chr14_72161023     ZGre    G    T        0      0        2 
  14 chr14_72161023     ZHar    G    T        0      0        2 
  14 chr14_72161023   Sample    G    T        1      2        2 
  14 chr14_72161516     AAsi    C    T        0      0        2 
  14 chr14_72161516     AKia    C    T        0      0        2 
  14 chr14_72161516     AOna    C    T        0      0        2 
  14 chr14_72161516     ASom    C    T        0      0        2 
  14 chr14_72161516     HCab    C    T        1      2        2 
  14 chr14_72161516     HPrz    C    T        1      2        2 
  14 chr14_72161516     ZBoe    C    T        0      0        2 
  14 chr14_72161516     ZGre    C    T        0      0        2 
  14 chr14_72161516     ZHar    C    T        0      0        2 
  14 chr14_72161516   Sample    C    T        0      0        2 
  14 chr14_72161586     AAsi    A    G        1      2        2 
  14 chr14_72161586     AKia    A    G        0      0        2 
  14 chr14_72161586     AOna    A    G        0      0        2 
  14 chr14_72161586     ASom    A    G        1      2        2 
  14 chr14_72161586     HCab    A    G        0      0        2 
  14 chr14_72161586     HPrz    A    G        0      0        2 
  14 chr14_72161586     ZBoe    A    G        0      0        2 
  14 chr14_72161586     ZGre    A    G        0      0        2 
  14 chr14_72161586     ZHar    A    G        0      0        2 
  14 chr14_72161586   Sample    A    G        0      0        2 
  14 chr14_72170879     AAsi    G    A        1      2        2 
  14 chr14_72170879     AKia    G    A        0      0        2 
  14 chr14_72170879     AOna    G    A        0      0        2 
  14 chr14_72170879     ASom    G    A        1      2        2 
  14 chr14_72170879     HCab    G    A        0      0        2 
  14 chr14_72170879     HPrz    G    A        0      0        2 
  14 chr14_72170879     ZBoe    G    A        0      0        2 
  14 chr14_72170879     ZGre    G    A        0      0        2 
  14 chr14_72170879     ZHar    G    A        0      0        2 
  14 chr14_72170879   Sample    G    A        0      0        2 
  14 chr14_72172643     AAsi    G    C        0      0        2 
  14 chr14_72172643     AKia    G    C        0      0        2 
  14 chr14_72172643     AOna    G    C      0.5      1        2 
  14 chr14_72172643     ASom    G    C        0      0        2 
  14 chr14_72172643     HCab    G    C        0      0        2 
  14 chr14_72172643     HPrz    G    C        0      0        2 
  14 chr14_72172643     ZBoe    G    C        0      0        2 
  14 chr14_72172643     ZGre    G    C        0      0        2 
  14 chr14_72172643     ZHar    G    C        0      0        2 
  14 chr14_72172643   Sample    G    C        0      0        2 
  14 chr14_72174267     AAsi    A    G        0      0        2 
  14 chr14_72174267     AKia    A    G        0      0        2 
  14 chr14_72174267     AOna    A    G        0      0        2 
  14 chr14_72174267     ASom    A    G        0      0        2 
  14 chr14_72174267     HCab    A    G        0      0        2 
  14 chr14_72174267     HPrz    A    G        0      0        2 
  14 chr14_72174267     ZBoe    A    G        0      0        2 
  14 chr14_72174267     ZGre    A    G        0      0        2 
  14 chr14_72174267     ZHar    A    G        1      2        2 
  14 chr14_72174267   Sample    A    G        0      0        2 
  14 chr14_72178450     AAsi    C    G        0      0        2 
  14 chr14_72178450     AKia    C    G        0      0        2 
  14 chr14_72178450     AOna    C    G        0      0        2 
  14 chr14_72178450     ASom    C    G        0      0        2 
  14 chr14_72178450     HCab    C    G        0      0        2 
  14 chr14_72178450     HPrz    C    G        0      0        2 
  14 chr14_72178450     ZBoe    C    G        0      0        2 
  14 chr14_72178450     ZGre    C    G      0.5      1        2 
  14 chr14_72178450     ZHar    C    G        0      0        2 
  14 chr14_72178450   Sample    C    G        0      0        2 
  14 chr14_72178558     AAsi    A    G        0      0        2 
  14 chr14_72178558     AKia    A    G        0      0        2 
  14 chr14_72178558     AOna    A    G      0.5      1        2 
  14 chr14_72178558     ASom    A    G        0      0        2 
  14 chr14_72178558     HCab    A    G        0      0        2 
  14 chr14_72178558     HPrz    A    G        0      0        2 
  14 chr14_72178558     ZBoe    A    G        0      0        2 
  14 chr14_72178558     ZGre    A    G        0      0        2 
  14 chr14_72178558     ZHar    A    G        0      0        2 
  14 chr14_72178558   Sample    A    G        0      0        2 
  14 chr14_72189436     AAsi    T    C        1      2        2 
  14 chr14_72189436     AKia    T    C        0      0        2 
  14 chr14_72189436     AOna    T    C        0      0        2 
  14 chr14_72189436     ASom    T    C        1      2        2 
  14 chr14_72189436     HCab    T    C        0      0        2 
  14 chr14_72189436     HPrz    T    C        0      0        2 
  14 chr14_72189436     ZBoe    T    C        0      0        2 
  14 chr14_72189436     ZGre    T    C        0      0        2 
  14 chr14_72189436     ZHar    T    C        0      0        2 
  14 chr14_72189436   Sample    T    C        0      0        2 
  14 chr14_72191521     AAsi    T    C        1      2        2 
  14 chr14_72191521     AKia    T    C        0      0        2 
  14 chr14_72191521     AOna    T    C        0      0        2 
  14 chr14_72191521     ASom    T    C        1      2        2 
  14 chr14_72191521     HCab    T    C        0      0        2 
  14 chr14_72191521     HPrz    T    C        0      0        2 
  14 chr14_72191521     ZBoe    T    C        0      0        2 
  14 chr14_72191521     ZGre    T    C        0      0        2 
  14 chr14_72191521     ZHar    T    C        0      0        2 
  14 chr14_72191521   Sample    T    C        0      0        2 
  14 chr14_72195329     AAsi    T    A        0      0        2 
  14 chr14_72195329     AKia    T    A        0      0        2 
  14 chr14_72195329     AOna    T    A        0      0        2 
  14 chr14_72195329     ASom    T    A        0      0        2 
  14 chr14_72195329     HCab    T    A        1      2        2 
  14 chr14_72195329     HPrz    T    A        1      2        2 
  14 chr14_72195329     ZBoe    T    A        0      0        2 
  14 chr14_72195329     ZGre    T    A        0      0        2 
  14 chr14_72195329     ZHar    T    A        0      0        2 
  14 chr14_72195329   Sample    T    A        1      2        2 
  14 chr14_72195396     AAsi    C    T        0      0        2 
  14 chr14_72195396     AKia    C    T        0      0        2 
  14 chr14_72195396     AOna    C    T        0      0        2 
  14 chr14_72195396     ASom    C    T        0      0        2 
  14 chr14_72195396     HCab    C    T        1      2        2 
  14 chr14_72195396     HPrz    C    T        1      2        2 
  14 chr14_72195396     ZBoe    C    T        0      0        2 
  14 chr14_72195396     ZGre    C    T        0      0        2 
  14 chr14_72195396     ZHar    C    T        0      0        2 
  14 chr14_72195396   Sample    C    T        1      2        2 
  14 chr14_72197206     AAsi    C    A        0      0        2 
  14 chr14_72197206     AKia    C    A        0      0        2 
  14 chr14_72197206     AOna    C    A        0      0        2 
  14 chr14_72197206     ASom    C    A        0      0        2 
  14 chr14_72197206     HCab    C    A        1      2        2 
  14 chr14_72197206     HPrz    C    A        1      2        2 
  14 chr14_72197206     ZBoe    C    A        0      0        2 
  14 chr14_72197206     ZGre    C    A        0      0        2 
  14 chr14_72197206     ZHar    C    A        0      0        2 
  14 chr14_72197206   Sample    C    A        1      2        2 
  14 chr14_72203819     AAsi    A    G        0      0        2 
  14 chr14_72203819     AKia    A    G        0      0        2 
  14 chr14_72203819     AOna    A    G        0      0        2 
  14 chr14_72203819     ASom    A    G        0      0        2 
  14 chr14_72203819     HCab    A    G        1      2        2 
  14 chr14_72203819     HPrz    A    G        1      2        2 
  14 chr14_72203819     ZBoe    A    G        0      0        2 
  14 chr14_72203819     ZGre    A    G        0      0        2 
  14 chr14_72203819     ZHar    A    G        0      0        2 
  14 chr14_72203819   Sample    A    G        1      2        2 
  14 chr14_72205011     AAsi    G    C        0      0        2 
  14 chr14_72205011     AKia    G    C        0      0        2 
  14 chr14_72205011     AOna    G    C        0      0        2 
  14 chr14_72205011     ASom    G    C        0      0        2 
  14 chr14_72205011     HCab    G    C        0      0        2 
  14 chr14_72205011     HPrz    G    C        0      0        2 
  14 chr14_72205011     ZBoe    G    C        0      0        2 
  14 chr14_72205011     ZGre    G    C        0      0        2 
  14 chr14_72205011     ZHar    G    C      0.5      1        2 
  14 chr14_72205011   Sample    G    C        0      0        2 
  14 chr14_72207051     AAsi    T    C        0      0        2 
  14 chr14_72207051     AKia    T    C        0      0        2 
  14 chr14_72207051     AOna    T    C        0      0        2 
  14 chr14_72207051     ASom    T    C        0      0        2 
  14 chr14_72207051     HCab    T    C        0      0        2 
  14 chr14_72207051     HPrz    T    C      0.5      1        2 
  14 chr14_72207051     ZBoe    T    C        0      0        2 
  14 chr14_72207051     ZGre    T    C        0      0        2 
  14 chr14_72207051     ZHar    T    C        0      0        2 
  14 chr14_72207051   Sample    T    C        0      0        2 
  14 chr14_72208504     AAsi    G    A        0      0        2 
  14 chr14_72208504     AKia    G    A        0      0        2 
  14 chr14_72208504     AOna    G    A      0.5      1        2 
  14 chr14_72208504     ASom    G    A        0      0        2 
  14 chr14_72208504     HCab    G    A        0      0        2 
  14 chr14_72208504     HPrz    G    A        0      0        2 
  14 chr14_72208504     ZBoe    G    A        0      0        2 
  14 chr14_72208504     ZGre    G    A        0      0        2 
  14 chr14_72208504     ZHar    G    A        0      0        2 
  14 chr14_72208504   Sample    G    A        0      0        2 
  14 chr14_72209432     AAsi    C    T        0      0        2 
  14 chr14_72209432     AKia    C    T        0      0        2 
  14 chr14_72209432     AOna    C    T        0      0        2 
  14 chr14_72209432     ASom    C    T        0      0        2 
  14 chr14_72209432     HCab    C    T        1      2        2 
  14 chr14_72209432     HPrz    C    T        1      2        2 
  14 chr14_72209432     ZBoe    C    T        0      0        2 
  14 chr14_72209432     ZGre    C    T        0      0        2 
  14 chr14_72209432     ZHar    C    T        0      0        2 
  14 chr14_72209432   Sample    C    T        1      2        2 
  14 chr14_72211276     AAsi    C    T        1      2        2 
  14 chr14_72211276     AKia    C    T        0      0        2 
  14 chr14_72211276     AOna    C    T        0      0        2 
  14 chr14_72211276     ASom    C    T        0      0        2 
  14 chr14_72211276     HCab    C    T        0      0        2 
  14 chr14_72211276     HPrz    C    T        0      0        2 
  14 chr14_72211276     ZBoe    C    T        0      0        2 
  14 chr14_72211276     ZGre    C    T        0      0        2 
  14 chr14_72211276     ZHar    C    T        0      0        2 
  14 chr14_72211276   Sample    C    T        0      0        2 
  14 chr14_72213292     AAsi    G    A        0      0        2 
  14 chr14_72213292     AKia    G    A        0      0        2 
  14 chr14_72213292     AOna    G    A        0      0        2 
  14 chr14_72213292     ASom    G    A        0      0        2 
  14 chr14_72213292     HCab    G    A        0      0        2 
  14 chr14_72213292     HPrz    G    A        0      0        2 
  14 chr14_72213292     ZBoe    G    A        0      0        2 
  14 chr14_72213292     ZGre    G    A        0      0        2 
  14 chr14_72213292     ZHar    G    A        1      2        2 
  14 chr14_72213292   Sample    G    A        0      0        2 
  14 chr14_72213299     AAsi    C    T        0      0        2 
  14 chr14_72213299     AKia    C    T        0      0        2 
  14 chr14_72213299     AOna    C    T        0      0        2 
  14 chr14_72213299     ASom    C    T        0      0        2 
  14 chr14_72213299     HCab    C    T        0      0        2 
  14 chr14_72213299     HPrz    C    T        0      0        2 
  14 chr14_72213299     ZBoe    C    T        1      2        2 
  14 chr14_72213299     ZGre    C    T        0      0        2 
  14 chr14_72213299     ZHar    C    T        0      0        2 
  14 chr14_72213299   Sample    C    T        0      0        2 
  14 chr14_72215546     AAsi    C    T        0      0        2 
  14 chr14_72215546     AKia    C    T        0      0        2 
  14 chr14_72215546     AOna    C    T      0.5      1        2 
  14 chr14_72215546     ASom    C    T        0      0        2 
  14 chr14_72215546     HCab    C    T        0      0        2 
  14 chr14_72215546     HPrz    C    T        0      0        2 
  14 chr14_72215546     ZBoe    C    T        0      0        2 
  14 chr14_72215546     ZGre    C    T        0      0        2 
  14 chr14_72215546     ZHar    C    T        0      0        2 
  14 chr14_72215546   Sample    C    T        0      0        2 
  14 chr14_72215970     AAsi    C    G        0      0        2 
  14 chr14_72215970     AKia    C    G        0      0        2 
  14 chr14_72215970     AOna    C    G        0      0        2 
  14 chr14_72215970     ASom    C    G        0      0        2 
  14 chr14_72215970     HCab    C    G        0      0        2 
  14 chr14_72215970     HPrz    C    G        0      0        2 
  14 chr14_72215970     ZBoe    C    G        0      0        2 
  14 chr14_72215970     ZGre    C    G      0.5      1        2 
  14 chr14_72215970     ZHar    C    G        0      0        2 
  14 chr14_72215970   Sample    C    G        0      0        2 
  14 chr14_72218814     AAsi    A    C        0      0        2 
  14 chr14_72218814     AKia    A    C        0      0        2 
  14 chr14_72218814     AOna    A    C        0      0        2 
  14 chr14_72218814     ASom    A    C        0      0        2 
  14 chr14_72218814     HCab    A    C        1      2        2 
  14 chr14_72218814     HPrz    A    C        1      2        2 
  14 chr14_72218814     ZBoe    A    C        0      0        2 
  14 chr14_72218814     ZGre    A    C        0      0        2 
  14 chr14_72218814     ZHar    A    C        0      0        2 
  14 chr14_72218814   Sample    A    C        1      2        2 
  14 chr14_72224140     AAsi    T    C        0      0        2 
  14 chr14_72224140     AKia    T    C        0      0        2 
  14 chr14_72224140     AOna    T    C        0      0        2 
  14 chr14_72224140     ASom    T    C        0      0        2 
  14 chr14_72224140     HCab    T    C        1      2        2 
  14 chr14_72224140     HPrz    T    C        1      2        2 
  14 chr14_72224140     ZBoe    T    C        0      0        2 
  14 chr14_72224140     ZGre    T    C        0      0        2 
  14 chr14_72224140     ZHar    T    C        0      0        2 
  14 chr14_72224140   Sample    T    C        1      2        2 
  14 chr14_72224657     AAsi    G    A        0      0        2 
  14 chr14_72224657     AKia    G    A        1      2        2 
  14 chr14_72224657     AOna    G    A        1      2        2 
  14 chr14_72224657     ASom    G    A        0      0        2 
  14 chr14_72224657     HCab    G    A        0      0        2 
  14 chr14_72224657     HPrz    G    A        0      0        2 
  14 chr14_72224657     ZBoe    G    A        0      0        2 
  14 chr14_72224657     ZGre    G    A        0      0        2 
  14 chr14_72224657     ZHar    G    A        0      0        2 
  14 chr14_72224657   Sample    G    A        0      0        2 
  14 chr14_72226641     AAsi    A    G        0      0        2 
  14 chr14_72226641     AKia    A    G        0      0        2 
  14 chr14_72226641     AOna    A    G        0      0        2 
  14 chr14_72226641     ASom    A    G        0      0        2 
  14 chr14_72226641     HCab    A    G        0      0        2 
  14 chr14_72226641     HPrz    A    G        0      0        2 
  14 chr14_72226641     ZBoe    A    G      0.5      1        2 
  14 chr14_72226641     ZGre    A    G        0      0        2 
  14 chr14_72226641     ZHar    A    G        0      0        2 
  14 chr14_72226641   Sample    A    G        0      0        2 
  14 chr14_72231388     AAsi    G    C        0      0        2 
  14 chr14_72231388     AKia    G    C        0      0        2 
  14 chr14_72231388     AOna    G    C        0      0        2 
  14 chr14_72231388     ASom    G    C        0      0        2 
  14 chr14_72231388     HCab    G    C        0      0        2 
  14 chr14_72231388     HPrz    G    C        0      0        2 
  14 chr14_72231388     ZBoe    G    C      0.5      1        2 
  14 chr14_72231388     ZGre    G    C        0      0        2 
  14 chr14_72231388     ZHar    G    C        0      0        2 
  14 chr14_72231388   Sample    G    C        0      0        2 
  14 chr14_72232661     AAsi    G    A        0      0        2 
  14 chr14_72232661     AKia    G    A        0      0        2 
  14 chr14_72232661     AOna    G    A        0      0        2 
  14 chr14_72232661     ASom    G    A        0      0        2 
  14 chr14_72232661     HCab    G    A      0.5      1        2 
  14 chr14_72232661     HPrz    G    A        0      0        2 
  14 chr14_72232661     ZBoe    G    A        0      0        2 
  14 chr14_72232661     ZGre    G    A        0      0        2 
  14 chr14_72232661     ZHar    G    A        0      0        2 
  14 chr14_72232661   Sample    G    A        0      0        2 
  14 chr14_72233900     AAsi    G    C        0      0        2 
  14 chr14_72233900     AKia    G    C        0      0        2 
  14 chr14_72233900     AOna    G    C        0      0        2 
  14 chr14_72233900     ASom    G    C        0      0        2 
  14 chr14_72233900     HCab    G    C        0      0        2 
  14 chr14_72233900     HPrz    G    C        0      0        2 
  14 chr14_72233900     ZBoe    G    C        0      0        2 
  14 chr14_72233900     ZGre    G    C      0.5      1        2 
  14 chr14_72233900     ZHar    G    C        0      0        2 
  14 chr14_72233900   Sample    G    C        0      0        2 
  14 chr14_72236940     AAsi    A    G        0      0        2 
  14 chr14_72236940     AKia    A    G        0      0        2 
  14 chr14_72236940     AOna    A    G        0      0        2 
  14 chr14_72236940     ASom    A    G        0      0        2 
  14 chr14_72236940     HCab    A    G        0      0        2 
  14 chr14_72236940     HPrz    A    G        0      0        2 
  14 chr14_72236940     ZBoe    A    G        0      0        2 
  14 chr14_72236940     ZGre    A    G        1      2        2 
  14 chr14_72236940     ZHar    A    G        0      0        2 
  14 chr14_72236940   Sample    A    G        0      0        2 
  14 chr14_72238615     AAsi    C    A        0      0        2 
  14 chr14_72238615     AKia    C    A        0      0        2 
  14 chr14_72238615     AOna    C    A        0      0        2 
  14 chr14_72238615     ASom    C    A        0      0        2 
  14 chr14_72238615     HCab    C    A        1      2        2 
  14 chr14_72238615     HPrz    C    A        1      2        2 
  14 chr14_72238615     ZBoe    C    A        0      0        2 
  14 chr14_72238615     ZGre    C    A        0      0        2 
  14 chr14_72238615     ZHar    C    A        0      0        2 
  14 chr14_72238615   Sample    C    A        1      2        2 
  14 chr14_72242454     AAsi    A    C        0      0        2 
  14 chr14_72242454     AKia    A    C        0      0        2 
  14 chr14_72242454     AOna    A    C        0      0        2 
  14 chr14_72242454     ASom    A    C        0      0        2 
  14 chr14_72242454     HCab    A    C        1      2        2 
  14 chr14_72242454     HPrz    A    C        1      2        2 
  14 chr14_72242454     ZBoe    A    C        0      0        2 
  14 chr14_72242454     ZGre    A    C        0      0        2 
  14 chr14_72242454     ZHar    A    C        0      0        2 
  14 chr14_72242454   Sample    A    C        1      2        2 
  14 chr14_72248659     AAsi    C    T        0      0        2 
  14 chr14_72248659     AKia    C    T        0      0        2 
  14 chr14_72248659     AOna    C    T        0      0        2 
  14 chr14_72248659     ASom    C    T        0      0        2 
  14 chr14_72248659     HCab    C    T        0      0        2 
  14 chr14_72248659     HPrz    C    T        0      0        2 
  14 chr14_72248659     ZBoe    C    T      0.5      1        2 
  14 chr14_72248659     ZGre    C    T        0      0        2 
  14 chr14_72248659     ZHar    C    T        0      0        2 
  14 chr14_72248659   Sample    C    T        0      0        2 
  14 chr14_72249163     AAsi    A    C        0      0        2 
  14 chr14_72249163     AKia    A    C        0      0        2 
  14 chr14_72249163     AOna    A    C        0      0        2 
  14 chr14_72249163     ASom    A    C        0      0        2 
  14 chr14_72249163     HCab    A    C        1      2        2 
  14 chr14_72249163     HPrz    A    C        1      2        2 
  14 chr14_72249163     ZBoe    A    C        0      0        2 
  14 chr14_72249163     ZGre    A    C        0      0        2 
  14 chr14_72249163     ZHar    A    C        0      0        2 
  14 chr14_72249163   Sample    A    C        1      2        2 
  14 chr14_72253645     AAsi    T    A        0      0        2 
  14 chr14_72253645     AKia    T    A        0      0        2 
  14 chr14_72253645     AOna    T    A        0      0        2 
  14 chr14_72253645     ASom    T    A        0      0        2 
  14 chr14_72253645     HCab    T    A        0      0        2 
  14 chr14_72253645     HPrz    T    A        0      0        2 
  14 chr14_72253645     ZBoe    T    A      0.5      1        2 
  14 chr14_72253645     ZGre    T    A        0      0        2 
  14 chr14_72253645     ZHar    T    A        0      0        2 
  14 chr14_72253645   Sample    T    A        0      0        2 
  14 chr14_72259047     AAsi    A    C        0      0        2 
  14 chr14_72259047     AKia    A    C        0      0        2 
  14 chr14_72259047     AOna    A    C        0      0        2 
  14 chr14_72259047     ASom    A    C        0      0        2 
  14 chr14_72259047     HCab    A    C        1      2        2 
  14 chr14_72259047     HPrz    A    C        1      2        2 
  14 chr14_72259047     ZBoe    A    C        0      0        2 
  14 chr14_72259047     ZGre    A    C        0      0        2 
  14 chr14_72259047     ZHar    A    C        0      0        2 
  14 chr14_72259047   Sample    A    C        1      2        2 
  14 chr14_72269744     AAsi    T    C        0      0        2 
  14 chr14_72269744     AKia    T    C        0      0        2 
  14 chr14_72269744     AOna    T    C        0      0        2 
  14 chr14_72269744     ASom    T    C        0      0        2 
  14 chr14_72269744     HCab    T    C        1      2        2 
  14 chr14_72269744     HPrz    T    C        1      2        2 
  14 chr14_72269744     ZBoe    T    C        0      0        2 
  14 chr14_72269744     ZGre    T    C        0      0        2 
  14 chr14_72269744     ZHar    T    C        0      0        2 
  14 chr14_72269744   Sample    T    C        1      2        2 
  14 chr14_72273560     AAsi    G    A        0      0        2 
  14 chr14_72273560     AKia    G    A        0      0        2 
  14 chr14_72273560     AOna    G    A        0      0        2 
  14 chr14_72273560     ASom    G    A        0      0        2 
  14 chr14_72273560     HCab    G    A        0      0        2 
  14 chr14_72273560     HPrz    G    A        0      0        2 
  14 chr14_72273560     ZBoe    G    A      0.5      1        2 
  14 chr14_72273560     ZGre    G    A        0      0        2 
  14 chr14_72273560     ZHar    G    A        0      0        2 
  14 chr14_72273560   Sample    G    A        0      0        2 
  14 chr14_72274413     AAsi    C    G        0      0        2 
  14 chr14_72274413     AKia    C    G        0      0        2 
  14 chr14_72274413     AOna    C    G        0      0        2 
  14 chr14_72274413     ASom    C    G        0      0        2 
  14 chr14_72274413     HCab    C    G        1      2        2 
  14 chr14_72274413     HPrz    C    G        1      2        2 
  14 chr14_72274413     ZBoe    C    G        0      0        2 
  14 chr14_72274413     ZGre    C    G        0      0        2 
  14 chr14_72274413     ZHar    C    G        0      0        2 
  14 chr14_72274413   Sample    C    G        1      2        2 
  14 chr14_72279219     AAsi    G    T        0      0        2 
  14 chr14_72279219     AKia    G    T        0      0        2 
  14 chr14_72279219     AOna    G    T        0      0        2 
  14 chr14_72279219     ASom    G    T        0      0        2 
  14 chr14_72279219     HCab    G    T        1      2        2 
  14 chr14_72279219     HPrz    G    T        1      2        2 
  14 chr14_72279219     ZBoe    G    T        0      0        2 
  14 chr14_72279219     ZGre    G    T        0      0        2 
  14 chr14_72279219     ZHar    G    T        0      0        2 
  14 chr14_72279219   Sample    G    T        1      2        2 
  14 chr14_72280463     AAsi    A    G        0      0        2 
  14 chr14_72280463     AKia    A    G        0      0        2 
  14 chr14_72280463     AOna    A    G        0      0        2 
  14 chr14_72280463     ASom    A    G        0      0        2 
  14 chr14_72280463     HCab    A    G        0      0        2 
  14 chr14_72280463     HPrz    A    G        0      0        2 
  14 chr14_72280463     ZBoe    A    G        1      2        2 
  14 chr14_72280463     ZGre    A    G        0      0        2 
  14 chr14_72280463     ZHar    A    G        0      0        2 
  14 chr14_72280463   Sample    A    G        0      0        2 
  14 chr14_72284172     AAsi    C    T        0      0        2 
  14 chr14_72284172     AKia    C    T        0      0        2 
  14 chr14_72284172     AOna    C    T        0      0        2 
  14 chr14_72284172     ASom    C    T        0      0        2 
  14 chr14_72284172     HCab    C    T      0.5      1        2 
  14 chr14_72284172     HPrz    C    T        0      0        2 
  14 chr14_72284172     ZBoe    C    T        0      0        2 
  14 chr14_72284172     ZGre    C    T        0      0        2 
  14 chr14_72284172     ZHar    C    T        0      0        2 
  14 chr14_72284172   Sample    C    T        0      0        2 
  14 chr14_72284992     AAsi    A    C        0      0        2 
  14 chr14_72284992     AKia    A    C        0      0        2 
  14 chr14_72284992     AOna    A    C        0      0        2 
  14 chr14_72284992     ASom    A    C        0      0        2 
  14 chr14_72284992     HCab    A    C      0.5      1        2 
  14 chr14_72284992     HPrz    A    C        0      0        2 
  14 chr14_72284992     ZBoe    A    C        0      0        2 
  14 chr14_72284992     ZGre    A    C        0      0        2 
  14 chr14_72284992     ZHar    A    C        0      0        2 
  14 chr14_72284992   Sample    A    C        0      0        2 
  14 chr14_72285771     AAsi    T    C        0      0        2 
  14 chr14_72285771     AKia    T    C        0      0        2 
  14 chr14_72285771     AOna    T    C        0      0        2 
  14 chr14_72285771     ASom    T    C        0      0        2 
  14 chr14_72285771     HCab    T    C        0      0        2 
  14 chr14_72285771     HPrz    T    C        0      0        2 
  14 chr14_72285771     ZBoe    T    C        1      2        2 
  14 chr14_72285771     ZGre    T    C        0      0        2 
  14 chr14_72285771     ZHar    T    C        0      0        2 
  14 chr14_72285771   Sample    T    C        0      0        2 
  14 chr14_72294859     AAsi    A    G      0.5      1        2 
  14 chr14_72294859     AKia    A    G        0      0        2 
  14 chr14_72294859     AOna    A    G        0      0        2 
  14 chr14_72294859     ASom    A    G        0      0        2 
  14 chr14_72294859     HCab    A    G        0      0        2 
  14 chr14_72294859     HPrz    A    G        0      0        2 
  14 chr14_72294859     ZBoe    A    G        0      0        2 
  14 chr14_72294859     ZGre    A    G        0      0        2 
  14 chr14_72294859     ZHar    A    G        0      0        2 
  14 chr14_72294859   Sample    A    G        0      0        2 
  14 chr14_72300432     AAsi    G    T        0      0        2 
  14 chr14_72300432     AKia    G    T        0      0        2 
  14 chr14_72300432     AOna    G    T        0      0        2 
  14 chr14_72300432     ASom    G    T        0      0        2 
  14 chr14_72300432     HCab    G    T        0      0        2 
  14 chr14_72300432     HPrz    G    T        1      2        2 
  14 chr14_72300432     ZBoe    G    T        0      0        2 
  14 chr14_72300432     ZGre    G    T        0      0        2 
  14 chr14_72300432     ZHar    G    T        0      0        2 
  14 chr14_72300432   Sample    G    T        1      2        2 
  14 chr14_72313124     AAsi    G    A        0      0        2 
  14 chr14_72313124     AKia    G    A        0      0        2 
  14 chr14_72313124     AOna    G    A        0      0        2 
  14 chr14_72313124     ASom    G    A        0      0        2 
  14 chr14_72313124     HCab    G    A        1      2        2 
  14 chr14_72313124     HPrz    G    A        1      2        2 
  14 chr14_72313124     ZBoe    G    A        0      0        2 
  14 chr14_72313124     ZGre    G    A        0      0        2 
  14 chr14_72313124     ZHar    G    A        0      0        2 
  14 chr14_72313124   Sample    G    A        1      2        2 
  14 chr14_72314491     AAsi    G    A        0      0        2 
  14 chr14_72314491     AKia    G    A        0      0        2 
  14 chr14_72314491     AOna    G    A        0      0        2 
  14 chr14_72314491     ASom    G    A        0      0        2 
  14 chr14_72314491     HCab    G    A        1      2        2 
  14 chr14_72314491     HPrz    G    A        1      2        2 
  14 chr14_72314491     ZBoe    G    A        0      0        2 
  14 chr14_72314491     ZGre    G    A        0      0        2 
  14 chr14_72314491     ZHar    G    A        0      0        2 
  14 chr14_72314491   Sample    G    A        1      2        2 
  14 chr14_72316088     AAsi    A    G        0      0        2 
  14 chr14_72316088     AKia    A    G        0      0        2 
  14 chr14_72316088     AOna    A    G        0      0        2 
  14 chr14_72316088     ASom    A    G        0      0        2 
  14 chr14_72316088     HCab    A    G        1      2        2 
  14 chr14_72316088     HPrz    A    G        1      2        2 
  14 chr14_72316088     ZBoe    A    G        0      0        2 
  14 chr14_72316088     ZGre    A    G        0      0        2 
  14 chr14_72316088     ZHar    A    G        0      0        2 
  14 chr14_72316088   Sample    A    G        1      2        2 
  14 chr14_72317583     AAsi    T    C        0      0        2 
  14 chr14_72317583     AKia    T    C        1      2        2 
  14 chr14_72317583     AOna    T    C        0      0        2 
  14 chr14_72317583     ASom    T    C        0      0        2 
  14 chr14_72317583     HCab    T    C        0      0        2 
  14 chr14_72317583     HPrz    T    C        0      0        2 
  14 chr14_72317583     ZBoe    T    C        0      0        2 
  14 chr14_72317583     ZGre    T    C        0      0        2 
  14 chr14_72317583     ZHar    T    C        0      0        2 
  14 chr14_72317583   Sample    T    C        0      0        2 
  14 chr14_72323611     AAsi    C    T        0      0        2 
  14 chr14_72323611     AKia    C    T        0      0        2 
  14 chr14_72323611     AOna    C    T      0.5      1        2 
  14 chr14_72323611     ASom    C    T        0      0        2 
  14 chr14_72323611     HCab    C    T        0      0        2 
  14 chr14_72323611     HPrz    C    T        0      0        2 
  14 chr14_72323611     ZBoe    C    T        0      0        2 
  14 chr14_72323611     ZGre    C    T        0      0        2 
  14 chr14_72323611     ZHar    C    T        0      0        2 
  14 chr14_72323611   Sample    C    T        0      0        2 
  14 chr14_72324371     AAsi    C    T        0      0        2 
  14 chr14_72324371     AKia    C    T        0      0        2 
  14 chr14_72324371     AOna    C    T        0      0        2 
  14 chr14_72324371     ASom    C    T        0      0        2 
  14 chr14_72324371     HCab    C    T        1      2        2 
  14 chr14_72324371     HPrz    C    T        1      2        2 
  14 chr14_72324371     ZBoe    C    T        0      0        2 
  14 chr14_72324371     ZGre    C    T        0      0        2 
  14 chr14_72324371     ZHar    C    T        0      0        2 
  14 chr14_72324371   Sample    C    T        1      2        2 
  14 chr14_72326217     AAsi    A    G        0      0        2 
  14 chr14_72326217     AKia    A    G        0      0        2 
  14 chr14_72326217     AOna    A    G        0      0        2 
  14 chr14_72326217     ASom    A    G        0      0        2 
  14 chr14_72326217     HCab    A    G        1      2        2 
  14 chr14_72326217     HPrz    A    G        1      2        2 
  14 chr14_72326217     ZBoe    A    G        0      0        2 
  14 chr14_72326217     ZGre    A    G        0      0        2 
  14 chr14_72326217     ZHar    A    G        0      0        2 
  14 chr14_72326217   Sample    A    G        1      2        2 
  14 chr14_72326795     AAsi    G    A        0      0        2 
  14 chr14_72326795     AKia    G    A        0      0        2 
  14 chr14_72326795     AOna    G    A        0      0        2 
  14 chr14_72326795     ASom    G    A        0      0        2 
  14 chr14_72326795     HCab    G    A        1      2        2 
  14 chr14_72326795     HPrz    G    A        1      2        2 
  14 chr14_72326795     ZBoe    G    A        0      0        2 
  14 chr14_72326795     ZGre    G    A        0      0        2 
  14 chr14_72326795     ZHar    G    A        0      0        2 
  14 chr14_72326795   Sample    G    A        1      2        2 
  14 chr14_72327906     AAsi    T    C        0      0        2 
  14 chr14_72327906     AKia    T    C        1      2        2 
  14 chr14_72327906     AOna    T    C      0.5      1        2 
  14 chr14_72327906     ASom    T    C        0      0        2 
  14 chr14_72327906     HCab    T    C        0      0        2 
  14 chr14_72327906     HPrz    T    C        0      0        2 
  14 chr14_72327906     ZBoe    T    C        0      0        2 
  14 chr14_72327906     ZGre    T    C        0      0        2 
  14 chr14_72327906     ZHar    T    C        0      0        2 
  14 chr14_72327906   Sample    T    C        0      0        2 
  14 chr14_72329037     AAsi    C    T        1      2        2 
  14 chr14_72329037     AKia    C    T        0      0        2 
  14 chr14_72329037     AOna    C    T        0      0        2 
  14 chr14_72329037     ASom    C    T        0      0        2 
  14 chr14_72329037     HCab    C    T        0      0        2 
  14 chr14_72329037     HPrz    C    T        0      0        2 
  14 chr14_72329037     ZBoe    C    T        0      0        2 
  14 chr14_72329037     ZGre    C    T        0      0        2 
  14 chr14_72329037     ZHar    C    T        0      0        2 
  14 chr14_72329037   Sample    C    T        0      0        2 
  14 chr14_72336627     AAsi    T    C        0      0        2 
  14 chr14_72336627     AKia    T    C        0      0        2 
  14 chr14_72336627     AOna    T    C        0      0        2 
  14 chr14_72336627     ASom    T    C        0      0        2 
  14 chr14_72336627     HCab    T    C        1      2        2 
  14 chr14_72336627     HPrz    T    C        1      2        2 
  14 chr14_72336627     ZBoe    T    C        0      0        2 
  14 chr14_72336627     ZGre    T    C        0      0        2 
  14 chr14_72336627     ZHar    T    C        0      0        2 
  14 chr14_72336627   Sample    T    C        1      2        2 
  14 chr14_72339094     AAsi    A    T        0      0        2 
  14 chr14_72339094     AKia    A    T        0      0        2 
  14 chr14_72339094     AOna    A    T        0      0        2 
  14 chr14_72339094     ASom    A    T        0      0        2 
  14 chr14_72339094     HCab    A    T        1      2        2 
  14 chr14_72339094     HPrz    A    T        0      0        2 
  14 chr14_72339094     ZBoe    A    T        0      0        2 
  14 chr14_72339094     ZGre    A    T        0      0        2 
  14 chr14_72339094     ZHar    A    T        0      0        2 
  14 chr14_72339094   Sample    A    T        1      2        2 
  14 chr14_72348895     AAsi    C    T        0      0        2 
  14 chr14_72348895     AKia    C    T        0      0        2 
  14 chr14_72348895     AOna    C    T        0      0        2 
  14 chr14_72348895     ASom    C    T        0      0        2 
  14 chr14_72348895     HCab    C    T        1      2        2 
  14 chr14_72348895     HPrz    C    T        1      2        2 
  14 chr14_72348895     ZBoe    C    T        0      0        2 
  14 chr14_72348895     ZGre    C    T        0      0        2 
  14 chr14_72348895     ZHar    C    T        0      0        2 
  14 chr14_72348895   Sample    C    T        1      2        2 
  14 chr14_72349320     AAsi    T    C        0      0        2 
  14 chr14_72349320     AKia    T    C        0      0        2 
  14 chr14_72349320     AOna    T    C        0      0        2 
  14 chr14_72349320     ASom    T    C        0      0        2 
  14 chr14_72349320     HCab    T    C        1      2        2 
  14 chr14_72349320     HPrz    T    C        1      2        2 
  14 chr14_72349320     ZBoe    T    C        0      0        2 
  14 chr14_72349320     ZGre    T    C        0      0        2 
  14 chr14_72349320     ZHar    T    C        0      0        2 
  14 chr14_72349320   Sample    T    C        1      2        2 
  14 chr14_72352387     AAsi    C    G        0      0        2 
  14 chr14_72352387     AKia    C    G        0      0        2 
  14 chr14_72352387     AOna    C    G        0      0        2 
  14 chr14_72352387     ASom    C    G        0      0        2 
  14 chr14_72352387     HCab    C    G        0      0        2 
  14 chr14_72352387     HPrz    C    G        0      0        2 
  14 chr14_72352387     ZBoe    C    G      0.5      1        2 
  14 chr14_72352387     ZGre    C    G        0      0        2 
  14 chr14_72352387     ZHar    C    G        0      0        2 
  14 chr14_72352387   Sample    C    G        0      0        2 
  14 chr14_72353851     AAsi    C    T        0      0        2 
  14 chr14_72353851     AKia    C    T        0      0        2 
  14 chr14_72353851     AOna    C    T        0      0        2 
  14 chr14_72353851     ASom    C    T        0      0        2 
  14 chr14_72353851     HCab    C    T        0      0        2 
  14 chr14_72353851     HPrz    C    T      0.5      1        2 
  14 chr14_72353851     ZBoe    C    T        0      0        2 
  14 chr14_72353851     ZGre    C    T        0      0        2 
  14 chr14_72353851     ZHar    C    T        0      0        2 
  14 chr14_72353851   Sample    C    T        0      0        2 
  14 chr14_72361698     AAsi    C    T        0      0        2 
  14 chr14_72361698     AKia    C    T        0      0        2 
  14 chr14_72361698     AOna    C    T      0.5      1        2 
  14 chr14_72361698     ASom    C    T        0      0        2 
  14 chr14_72361698     HCab    C    T        0      0        2 
  14 chr14_72361698     HPrz    C    T        0      0        2 
  14 chr14_72361698     ZBoe    C    T        0      0        2 
  14 chr14_72361698     ZGre    C    T        0      0        2 
  14 chr14_72361698     ZHar    C    T        0      0        2 
  14 chr14_72361698   Sample    C    T        0      0        2 
  14 chr14_72366707     AAsi    A    G        0      0        2 
  14 chr14_72366707     AKia    A    G        0      0        2 
  14 chr14_72366707     AOna    A    G        0      0        2 
  14 chr14_72366707     ASom    A    G        0      0        2 
  14 chr14_72366707     HCab    A    G        0      0        2 
  14 chr14_72366707     HPrz    A    G        0      0        2 
  14 chr14_72366707     ZBoe    A    G        0      0        2 
  14 chr14_72366707     ZGre    A    G        0      0        2 
  14 chr14_72366707     ZHar    A    G      0.5      1        2 
  14 chr14_72366707   Sample    A    G        0      0        2 
  14 chr14_72386397     AAsi    T    G        0      0        2 
  14 chr14_72386397     AKia    T    G        0      0        2 
  14 chr14_72386397     AOna    T    G        0      0        2 
  14 chr14_72386397     ASom    T    G        0      0        2 
  14 chr14_72386397     HCab    T    G        0      0        2 
  14 chr14_72386397     HPrz    T    G        0      0        2 
  14 chr14_72386397     ZBoe    T    G        0      0        2 
  14 chr14_72386397     ZGre    T    G        0      0        2 
  14 chr14_72386397     ZHar    T    G      0.5      1        2 
  14 chr14_72386397   Sample    T    G        0      0        2 
  14 chr14_72388038     AAsi    G    T        0      0        2 
  14 chr14_72388038     AKia    G    T        0      0        2 
  14 chr14_72388038     AOna    G    T        0      0        2 
  14 chr14_72388038     ASom    G    T        0      0        2 
  14 chr14_72388038     HCab    G    T        1      2        2 
  14 chr14_72388038     HPrz    G    T        1      2        2 
  14 chr14_72388038     ZBoe    G    T        0      0        2 
  14 chr14_72388038     ZGre    G    T        0      0        2 
  14 chr14_72388038     ZHar    G    T        0      0        2 
  14 chr14_72388038   Sample    G    T        1      2        2 
  14 chr14_72391685     AAsi    G    A        0      0        2 
  14 chr14_72391685     AKia    G    A        0      0        2 
  14 chr14_72391685     AOna    G    A        0      0        2 
  14 chr14_72391685     ASom    G    A        0      0        2 
  14 chr14_72391685     HCab    G    A        1      2        2 
  14 chr14_72391685     HPrz    G    A        1      2        2 
  14 chr14_72391685     ZBoe    G    A        0      0        2 
  14 chr14_72391685     ZGre    G    A        0      0        2 
  14 chr14_72391685     ZHar    G    A        0      0        2 
  14 chr14_72391685   Sample    G    A        1      2        2 
  14 chr14_72394764     AAsi    C    A        0      0        2 
  14 chr14_72394764     AKia    C    A        0      0        2 
  14 chr14_72394764     AOna    C    A        0      0        2 
  14 chr14_72394764     ASom    C    A        0      0        2 
  14 chr14_72394764     HCab    C    A        0      0        2 
  14 chr14_72394764     HPrz    C    A        1      2        2 
  14 chr14_72394764     ZBoe    C    A        0      0        2 
  14 chr14_72394764     ZGre    C    A        0      0        2 
  14 chr14_72394764     ZHar    C    A        0      0        2 
  14 chr14_72394764   Sample    C    A        1      2        2 
  14 chr14_72402865     AAsi    A    C        0      0        2 
  14 chr14_72402865     AKia    A    C        0      0        2 
  14 chr14_72402865     AOna    A    C      0.5      1        2 
  14 chr14_72402865     ASom    A    C        0      0        2 
  14 chr14_72402865     HCab    A    C        0      0        2 
  14 chr14_72402865     HPrz    A    C        0      0        2 
  14 chr14_72402865     ZBoe    A    C        0      0        2 
  14 chr14_72402865     ZGre    A    C        0      0        2 
  14 chr14_72402865     ZHar    A    C        0      0        2 
  14 chr14_72402865   Sample    A    C        0      0        2 
  14 chr14_72405597     AAsi    C    T        0      0        2 
  14 chr14_72405597     AKia    C    T        0      0        2 
  14 chr14_72405597     AOna    C    T        0      0        2 
  14 chr14_72405597     ASom    C    T        0      0        2 
  14 chr14_72405597     HCab    C    T        1      2        2 
  14 chr14_72405597     HPrz    C    T        1      2        2 
  14 chr14_72405597     ZBoe    C    T        0      0        2 
  14 chr14_72405597     ZGre    C    T        0      0        2 
  14 chr14_72405597     ZHar    C    T        0      0        2 
  14 chr14_72405597   Sample    C    T        1      2        2 
  14 chr14_72409259     AAsi    A    G      0.5      1        2 
  14 chr14_72409259     AKia    A    G        0      0        2 
  14 chr14_72409259     AOna    A    G        0      0        2 
  14 chr14_72409259     ASom    A    G        0      0        2 
  14 chr14_72409259     HCab    A    G        0      0        2 
  14 chr14_72409259     HPrz    A    G        0      0        2 
  14 chr14_72409259     ZBoe    A    G        0      0        2 
  14 chr14_72409259     ZGre    A    G        0      0        2 
  14 chr14_72409259     ZHar    A    G        0      0        2 
  14 chr14_72409259   Sample    A    G        0      0        2 
  14 chr14_72410066     AAsi    A    T        0      0        2 
  14 chr14_72410066     AKia    A    T        0      0        2 
  14 chr14_72410066     AOna    A    T      0.5      1        2 
  14 chr14_72410066     ASom    A    T        0      0        2 
  14 chr14_72410066     HCab    A    T        0      0        2 
  14 chr14_72410066     HPrz    A    T        0      0        2 
  14 chr14_72410066     ZBoe    A    T        0      0        2 
  14 chr14_72410066     ZGre    A    T        0      0        2 
  14 chr14_72410066     ZHar    A    T        0      0        2 
  14 chr14_72410066   Sample    A    T        0      0        2 
  14 chr14_72413019     AAsi    A    G        0      0        2 
  14 chr14_72413019     AKia    A    G        0      0        2 
  14 chr14_72413019     AOna    A    G        0      0        2 
  14 chr14_72413019     ASom    A    G        0      0        2 
  14 chr14_72413019     HCab    A    G        0      0        2 
  14 chr14_72413019     HPrz    A    G        0      0        2 
  14 chr14_72413019     ZBoe    A    G      0.5      1        2 
  14 chr14_72413019     ZGre    A    G        0      0        2 
  14 chr14_72413019     ZHar    A    G        0      0        2 
  14 chr14_72413019   Sample    A    G        0      0        2 
  14 chr14_72418159     AAsi    C    T        0      0        2 
  14 chr14_72418159     AKia    C    T        0      0        2 
  14 chr14_72418159     AOna    C    T        0      0        2 
  14 chr14_72418159     ASom    C    T        0      0        2 
  14 chr14_72418159     HCab    C    T        1      2        2 
  14 chr14_72418159     HPrz    C    T        1      2        2 
  14 chr14_72418159     ZBoe    C    T        0      0        2 
  14 chr14_72418159     ZGre    C    T        0      0        2 
  14 chr14_72418159     ZHar    C    T        0      0        2 
  14 chr14_72418159   Sample    C    T        1      2        2 
  14 chr14_72421666     AAsi    A    T        1      2        2 
  14 chr14_72421666     AKia    A    T        0      0        2 
  14 chr14_72421666     AOna    A    T        0      0        2 
  14 chr14_72421666     ASom    A    T        1      2        2 
  14 chr14_72421666     HCab    A    T        0      0        2 
  14 chr14_72421666     HPrz    A    T        0      0        2 
  14 chr14_72421666     ZBoe    A    T        0      0        2 
  14 chr14_72421666     ZGre    A    T        0      0        2 
  14 chr14_72421666     ZHar    A    T        0      0        2 
  14 chr14_72421666   Sample    A    T        0      0        2 
  14 chr14_72422519     AAsi    G    C        0      0        2 
  14 chr14_72422519     AKia    G    C        0      0        2 
  14 chr14_72422519     AOna    G    C        0      0        2 
  14 chr14_72422519     ASom    G    C        0      0        2 
  14 chr14_72422519     HCab    G    C        0      0        2 
  14 chr14_72422519     HPrz    G    C        0      0        2 
  14 chr14_72422519     ZBoe    G    C        1      2        2 
  14 chr14_72422519     ZGre    G    C        0      0        2 
  14 chr14_72422519     ZHar    G    C      0.5      1        2 
  14 chr14_72422519   Sample    G    C        0      0        2 
  14 chr14_72457796     AAsi    C    T        0      0        2 
  14 chr14_72457796     AKia    C    T        0      0        2 
  14 chr14_72457796     AOna    C    T        0      0        2 
  14 chr14_72457796     ASom    C    T        0      0        2 
  14 chr14_72457796     HCab    C    T        1      2        2 
  14 chr14_72457796     HPrz    C    T        1      2        2 
  14 chr14_72457796     ZBoe    C    T        0      0        2 
  14 chr14_72457796     ZGre    C    T        0      0        2 
  14 chr14_72457796     ZHar    C    T        0      0        2 
  14 chr14_72457796   Sample    C    T        1      2        2 
  14 chr14_72475173     AAsi    G    A        0      0        2 
  14 chr14_72475173     AKia    G    A        0      0        2 
  14 chr14_72475173     AOna    G    A      0.5      1        2 
  14 chr14_72475173     ASom    G    A        0      0        2 
  14 chr14_72475173     HCab    G    A        0      0        2 
  14 chr14_72475173     HPrz    G    A        0      0        2 
  14 chr14_72475173     ZBoe    G    A        0      0        2 
  14 chr14_72475173     ZGre    G    A        0      0        2 
  14 chr14_72475173     ZHar    G    A        0      0        2 
  14 chr14_72475173   Sample    G    A        0      0        2 
  14 chr14_72475934     AAsi    C    A        0      0        2 
  14 chr14_72475934     AKia    C    A        0      0        2 
  14 chr14_72475934     AOna    C    A        0      0        2 
  14 chr14_72475934     ASom    C    A        0      0        2 
  14 chr14_72475934     HCab    C    A        1      2        2 
  14 chr14_72475934     HPrz    C    A        1      2        2 
  14 chr14_72475934     ZBoe    C    A        0      0        2 
  14 chr14_72475934     ZGre    C    A        0      0        2 
  14 chr14_72475934     ZHar    C    A        0      0        2 
  14 chr14_72475934   Sample    C    A        1      2        2 
  14 chr14_72480947     AAsi    C    T        0      0        2 
  14 chr14_72480947     AKia    C    T        0      0        2 
  14 chr14_72480947     AOna    C    T        0      0        2 
  14 chr14_72480947     ASom    C    T        0      0        2 
  14 chr14_72480947     HCab    C    T        1      2        2 
  14 chr14_72480947     HPrz    C    T        1      2        2 
  14 chr14_72480947     ZBoe    C    T        0      0        2 
  14 chr14_72480947     ZGre    C    T        0      0        2 
  14 chr14_72480947     ZHar    C    T        0      0        2 
  14 chr14_72480947   Sample    C    T        1      2        2 
  14 chr14_72487272     AAsi    G    A        0      0        2 
  14 chr14_72487272     AKia    G    A        0      0        2 
  14 chr14_72487272     AOna    G    A        0      0        2 
  14 chr14_72487272     ASom    G    A        0      0        2 
  14 chr14_72487272     HCab    G    A        1      2        2 
  14 chr14_72487272     HPrz    G    A        1      2        2 
  14 chr14_72487272     ZBoe    G    A        0      0        2 
  14 chr14_72487272     ZGre    G    A        0      0        2 
  14 chr14_72487272     ZHar    G    A        0      0        2 
  14 chr14_72487272   Sample    G    A        1      2        2 
  14 chr14_72492613     AAsi    G    A        0      0        2 
  14 chr14_72492613     AKia    G    A        0      0        2 
  14 chr14_72492613     AOna    G    A        0      0        2 
  14 chr14_72492613     ASom    G    A        0      0        2 
  14 chr14_72492613     HCab    G    A        0      0        2 
  14 chr14_72492613     HPrz    G    A        1      2        2 
  14 chr14_72492613     ZBoe    G    A        0      0        2 
  14 chr14_72492613     ZGre    G    A        0      0        2 
  14 chr14_72492613     ZHar    G    A        0      0        2 
  14 chr14_72492613   Sample    G    A        1      2        2 
  14 chr14_72493442     AAsi    A    G        0      0        2 
  14 chr14_72493442     AKia    A    G        0      0        2 
  14 chr14_72493442     AOna    A    G        0      0        2 
  14 chr14_72493442     ASom    A    G        0      0        2 
  14 chr14_72493442     HCab    A    G        0      0        2 
  14 chr14_72493442     HPrz    A    G        0      0        2 
  14 chr14_72493442     ZBoe    A    G        0      0        2 
  14 chr14_72493442     ZGre    A    G        0      0        2 
  14 chr14_72493442     ZHar    A    G        1      2        2 
  14 chr14_72493442   Sample    A    G        0      0        2 
  14 chr14_72498182     AAsi    C    A        1      2        2 
  14 chr14_72498182     AKia    C    A        0      0        2 
  14 chr14_72498182     AOna    C    A        0      0        2 
  14 chr14_72498182     ASom    C    A        1      2        2 
  14 chr14_72498182     HCab    C    A        0      0        2 
  14 chr14_72498182     HPrz    C    A        0      0        2 
  14 chr14_72498182     ZBoe    C    A        0      0        2 
  14 chr14_72498182     ZGre    C    A        0      0        2 
  14 chr14_72498182     ZHar    C    A        0      0        2 
  14 chr14_72498182   Sample    C    A        0      0        2 
  14 chr14_72503187     AAsi    G    A        0      0        2 
  14 chr14_72503187     AKia    G    A      0.5      1        2 
  14 chr14_72503187     AOna    G    A        0      0        2 
  14 chr14_72503187     ASom    G    A        0      0        2 
  14 chr14_72503187     HCab    G    A        0      0        2 
  14 chr14_72503187     HPrz    G    A        0      0        2 
  14 chr14_72503187     ZBoe    G    A        0      0        2 
  14 chr14_72503187     ZGre    G    A        0      0        2 
  14 chr14_72503187     ZHar    G    A        0      0        2 
  14 chr14_72503187   Sample    G    A        0      0        2 
  14 chr14_72503338     AAsi    T    C        0      0        2 
  14 chr14_72503338     AKia    T    C        0      0        2 
  14 chr14_72503338     AOna    T    C        0      0        2 
  14 chr14_72503338     ASom    T    C        0      0        2 
  14 chr14_72503338     HCab    T    C        0      0        2 
  14 chr14_72503338     HPrz    T    C        0      0        2 
  14 chr14_72503338     ZBoe    T    C        0      0        2 
  14 chr14_72503338     ZGre    T    C        1      2        2 
  14 chr14_72503338     ZHar    T    C        0      0        2 
  14 chr14_72503338   Sample    T    C        0      0        2 
  14 chr14_72512003     AAsi    C    A        0      0        2 
  14 chr14_72512003     AKia    C    A        0      0        2 
  14 chr14_72512003     AOna    C    A        0      0        2 
  14 chr14_72512003     ASom    C    A        0      0        2 
  14 chr14_72512003     HCab    C    A        0      0        2 
  14 chr14_72512003     HPrz    C    A        0      0        2 
  14 chr14_72512003     ZBoe    C    A        0      0        2 
  14 chr14_72512003     ZGre    C    A        0      0        2 
  14 chr14_72512003     ZHar    C    A        1      2        2 
  14 chr14_72512003   Sample    C    A        0      0        2 
  14 chr14_72512905     AAsi    T    A        0      0        2 
  14 chr14_72512905     AKia    T    A      0.5      1        2 
  14 chr14_72512905     AOna    T    A      0.5      1        2 
  14 chr14_72512905     ASom    T    A        0      0        2 
  14 chr14_72512905     HCab    T    A        0      0        2 
  14 chr14_72512905     HPrz    T    A        0      0        2 
  14 chr14_72512905     ZBoe    T    A        0      0        2 
  14 chr14_72512905     ZGre    T    A        0      0        2 
  14 chr14_72512905     ZHar    T    A        0      0        2 
  14 chr14_72512905   Sample    T    A        0      0        2 
  14 chr14_72514889     AAsi    T    G        0      0        2 
  14 chr14_72514889     AKia    T    G        0      0        2 
  14 chr14_72514889     AOna    T    G        0      0        2 
  14 chr14_72514889     ASom    T    G        0      0        2 
  14 chr14_72514889     HCab    T    G        1      2        2 
  14 chr14_72514889     HPrz    T    G        0      0        2 
  14 chr14_72514889     ZBoe    T    G        0      0        2 
  14 chr14_72514889     ZGre    T    G        0      0        2 
  14 chr14_72514889     ZHar    T    G        0      0        2 
  14 chr14_72514889   Sample    T    G        0      0        2 
  14 chr14_72515610     AAsi    T    A        0      0        2 
  14 chr14_72515610     AKia    T    A        0      0        2 
  14 chr14_72515610     AOna    T    A        0      0        2 
  14 chr14_72515610     ASom    T    A        1      2        2 
  14 chr14_72515610     HCab    T    A        0      0        2 
  14 chr14_72515610     HPrz    T    A        0      0        2 
  14 chr14_72515610     ZBoe    T    A        0      0        2 
  14 chr14_72515610     ZGre    T    A        0      0        2 
  14 chr14_72515610     ZHar    T    A        0      0        2 
  14 chr14_72515610   Sample    T    A        0      0        2 
  14 chr14_72549500     AAsi    G    C        0      0        2 
  14 chr14_72549500     AKia    G    C        0      0        2 
  14 chr14_72549500     AOna    G    C        0      0        2 
  14 chr14_72549500     ASom    G    C        1      2        2 
  14 chr14_72549500     HCab    G    C        0      0        2 
  14 chr14_72549500     HPrz    G    C        0      0        2 
  14 chr14_72549500     ZBoe    G    C        0      0        2 
  14 chr14_72549500     ZGre    G    C        0      0        2 
  14 chr14_72549500     ZHar    G    C        0      0        2 
  14 chr14_72549500   Sample    G    C        0      0        2 
  14 chr14_72573724     AAsi    G    A        0      0        2 
  14 chr14_72573724     AKia    G    A        0      0        2 
  14 chr14_72573724     AOna    G    A        0      0        2 
  14 chr14_72573724     ASom    G    A        0      0        2 
  14 chr14_72573724     HCab    G    A        0      0        2 
  14 chr14_72573724     HPrz    G    A        0      0        2 
  14 chr14_72573724     ZBoe    G    A        1      2        2 
  14 chr14_72573724     ZGre    G    A        1      2        2 
  14 chr14_72573724     ZHar    G    A        1      2        2 
  14 chr14_72573724   Sample    G    A        0      0        2 
  14 chr14_72580759     AAsi    C    G        0      0        2 
  14 chr14_72580759     AKia    C    G        0      0        2 
  14 chr14_72580759     AOna    C    G        0      0        2 
  14 chr14_72580759     ASom    C    G        0      0        2 
  14 chr14_72580759     HCab    C    G        1      2        2 
  14 chr14_72580759     HPrz    C    G        1      2        2 
  14 chr14_72580759     ZBoe    C    G        0      0        2 
  14 chr14_72580759     ZGre    C    G        0      0        2 
  14 chr14_72580759     ZHar    C    G        0      0        2 
  14 chr14_72580759   Sample    C    G        1      2        2 
  14 chr14_72584396     AAsi    A    G        1      2        2 
  14 chr14_72584396     AKia    A    G        0      0        2 
  14 chr14_72584396     AOna    A    G        0      0        2 
  14 chr14_72584396     ASom    A    G        1      2        2 
  14 chr14_72584396     HCab    A    G        0      0        2 
  14 chr14_72584396     HPrz    A    G        0      0        2 
  14 chr14_72584396     ZBoe    A    G        0      0        2 
  14 chr14_72584396     ZGre    A    G        0      0        2 
  14 chr14_72584396     ZHar    A    G        0      0        2 
  14 chr14_72584396   Sample    A    G        0      0        2 
  14 chr14_72591091     AAsi    G    A        0      0        2 
  14 chr14_72591091     AKia    G    A        0      0        2 
  14 chr14_72591091     AOna    G    A        0      0        2 
  14 chr14_72591091     ASom    G    A        0      0        2 
  14 chr14_72591091     HCab    G    A        0      0        2 
  14 chr14_72591091     HPrz    G    A      0.5      1        2 
  14 chr14_72591091     ZBoe    G    A        0      0        2 
  14 chr14_72591091     ZGre    G    A        0      0        2 
  14 chr14_72591091     ZHar    G    A        0      0        2 
  14 chr14_72591091   Sample    G    A        0      0        2 
  14 chr14_72595423     AAsi    A    G        0      0        2 
  14 chr14_72595423     AKia    A    G        0      0        2 
  14 chr14_72595423     AOna    A    G        0      0        2 
  14 chr14_72595423     ASom    A    G        0      0        2 
  14 chr14_72595423     HCab    A    G        0      0        2 
  14 chr14_72595423     HPrz    A    G        0      0        2 
  14 chr14_72595423     ZBoe    A    G        0      0        2 
  14 chr14_72595423     ZGre    A    G        1      2        2 
  14 chr14_72595423     ZHar    A    G        0      0        2 
  14 chr14_72595423   Sample    A    G        0      0        2 
  14 chr14_72599898     AAsi    T    C        0      0        2 
  14 chr14_72599898     AKia    T    C        0      0        2 
  14 chr14_72599898     AOna    T    C        0      0        2 
  14 chr14_72599898     ASom    T    C        0      0        2 
  14 chr14_72599898     HCab    T    C        0      0        2 
  14 chr14_72599898     HPrz    T    C        0      0        2 
  14 chr14_72599898     ZBoe    T    C        0      0        2 
  14 chr14_72599898     ZGre    T    C        0      0        2 
  14 chr14_72599898     ZHar    T    C        1      2        2 
  14 chr14_72599898   Sample    T    C        0      0        2 
  14 chr14_72604496     AAsi    T    C        0      0        2 
  14 chr14_72604496     AKia    T    C        0      0        2 
  14 chr14_72604496     AOna    T    C        0      0        2 
  14 chr14_72604496     ASom    T    C        0      0        2 
  14 chr14_72604496     HCab    T    C      0.5      1        2 
  14 chr14_72604496     HPrz    T    C      0.5      1        2 
  14 chr14_72604496     ZBoe    T    C        0      0        2 
  14 chr14_72604496     ZGre    T    C        0      0        2 
  14 chr14_72604496     ZHar    T    C        0      0        2 
  14 chr14_72604496   Sample    T    C        0      0        2 
  14 chr14_72610983     AAsi    C    T        0      0        2 
  14 chr14_72610983     AKia    C    T        0      0        2 
  14 chr14_72610983     AOna    C    T        0      0        2 
  14 chr14_72610983     ASom    C    T        0      0        2 
  14 chr14_72610983     HCab    C    T        0      0        2 
  14 chr14_72610983     HPrz    C    T        0      0        2 
  14 chr14_72610983     ZBoe    C    T        0      0        2 
  14 chr14_72610983     ZGre    C    T        0      0        2 
  14 chr14_72610983     ZHar    C    T        1      2        2 
  14 chr14_72610983   Sample    C    T        0      0        2 
  14 chr14_72614801     AAsi    T    G        0      0        2 
  14 chr14_72614801     AKia    T    G        0      0        2 
  14 chr14_72614801     AOna    T    G        0      0        2 
  14 chr14_72614801     ASom    T    G        1      2        2 
  14 chr14_72614801     HCab    T    G        0      0        2 
  14 chr14_72614801     HPrz    T    G        0      0        2 
  14 chr14_72614801     ZBoe    T    G        0      0        2 
  14 chr14_72614801     ZGre    T    G        0      0        2 
  14 chr14_72614801     ZHar    T    G        0      0        2 
  14 chr14_72614801   Sample    T    G        0      0        2 
  14 chr14_72621666     AAsi    T    C        0      0        2 
  14 chr14_72621666     AKia    T    C        0      0        2 
  14 chr14_72621666     AOna    T    C        0      0        2 
  14 chr14_72621666     ASom    T    C        0      0        2 
  14 chr14_72621666     HCab    T    C        0      0        2 
  14 chr14_72621666     HPrz    T    C        0      0        2 
  14 chr14_72621666     ZBoe    T    C      0.5      1        2 
  14 chr14_72621666     ZGre    T    C        0      0        2 
  14 chr14_72621666     ZHar    T    C        0      0        2 
  14 chr14_72621666   Sample    T    C        0      0        2 
  14 chr14_72634485     AAsi    G    T        0      0        2 
  14 chr14_72634485     AKia    G    T        0      0        2 
  14 chr14_72634485     AOna    G    T        0      0        2 
  14 chr14_72634485     ASom    G    T        0      0        2 
  14 chr14_72634485     HCab    G    T        0      0        2 
  14 chr14_72634485     HPrz    G    T        0      0        2 
  14 chr14_72634485     ZBoe    G    T      0.5      1        2 
  14 chr14_72634485     ZGre    G    T        0      0        2 
  14 chr14_72634485     ZHar    G    T        0      0        2 
  14 chr14_72634485   Sample    G    T        0      0        2 
  14 chr14_72634979     AAsi    C    G        0      0        2 
  14 chr14_72634979     AKia    C    G        0      0        2 
  14 chr14_72634979     AOna    C    G        0      0        2 
  14 chr14_72634979     ASom    C    G        1      2        2 
  14 chr14_72634979     HCab    C    G        0      0        2 
  14 chr14_72634979     HPrz    C    G        0      0        2 
  14 chr14_72634979     ZBoe    C    G        0      0        2 
  14 chr14_72634979     ZGre    C    G        0      0        2 
  14 chr14_72634979     ZHar    C    G        0      0        2 
  14 chr14_72634979   Sample    C    G        0      0        2 
  14 chr14_72641869     AAsi    T    C        0      0        2 
  14 chr14_72641869     AKia    T    C        0      0        2 
  14 chr14_72641869     AOna    T    C        0      0        2 
  14 chr14_72641869     ASom    T    C        0      0        2 
  14 chr14_72641869     HCab    T    C        1      2        2 
  14 chr14_72641869     HPrz    T    C        1      2        2 
  14 chr14_72641869     ZBoe    T    C        0      0        2 
  14 chr14_72641869     ZGre    T    C        0      0        2 
  14 chr14_72641869     ZHar    T    C        0      0        2 
  14 chr14_72641869   Sample    T    C        1      2        2 
  14 chr14_72654436     AAsi    C    T        0      0        2 
  14 chr14_72654436     AKia    C    T        0      0        2 
  14 chr14_72654436     AOna    C    T        0      0        2 
  14 chr14_72654436     ASom    C    T        0      0        2 
  14 chr14_72654436     HCab    C    T        1      2        2 
  14 chr14_72654436     HPrz    C    T      0.5      1        2 
  14 chr14_72654436     ZBoe    C    T        0      0        2 
  14 chr14_72654436     ZGre    C    T        0      0        2 
  14 chr14_72654436     ZHar    C    T        0      0        2 
  14 chr14_72654436   Sample    C    T        0      0        2 
  14 chr14_72661758     AAsi    A    G        0      0        2 
  14 chr14_72661758     AKia    A    G        0      0        2 
  14 chr14_72661758     AOna    A    G        0      0        2 
  14 chr14_72661758     ASom    A    G        0      0        2 
  14 chr14_72661758     HCab    A    G      0.5      1        2 
  14 chr14_72661758     HPrz    A    G      0.5      1        2 
  14 chr14_72661758     ZBoe    A    G        0      0        2 
  14 chr14_72661758     ZGre    A    G        0      0        2 
  14 chr14_72661758     ZHar    A    G        0      0        2 
  14 chr14_72661758   Sample    A    G        1      2        2 
  14 chr14_72675369     AAsi    A    C        0      0        2 
  14 chr14_72675369     AKia    A    C        0      0        2 
  14 chr14_72675369     AOna    A    C      0.5      1        2 
  14 chr14_72675369     ASom    A    C        0      0        2 
  14 chr14_72675369     HCab    A    C        0      0        2 
  14 chr14_72675369     HPrz    A    C        0      0        2 
  14 chr14_72675369     ZBoe    A    C        0      0        2 
  14 chr14_72675369     ZGre    A    C        0      0        2 
  14 chr14_72675369     ZHar    A    C        0      0        2 
  14 chr14_72675369   Sample    A    C        0      0        2 
  14 chr14_72678798     AAsi    A    G        1      2        2 
  14 chr14_72678798     AKia    A    G        1      2        2 
  14 chr14_72678798     AOna    A    G        1      2        2 
  14 chr14_72678798     ASom    A    G        1      2        2 
  14 chr14_72678798     HCab    A    G        0      0        2 
  14 chr14_72678798     HPrz    A    G        0      0        2 
  14 chr14_72678798     ZBoe    A    G        0      0        2 
  14 chr14_72678798     ZGre    A    G        0      0        2 
  14 chr14_72678798     ZHar    A    G        0      0        2 
  14 chr14_72678798   Sample    A    G        0      0        2 
  14 chr14_72692671     AAsi    C    T        0      0        2 
  14 chr14_72692671     AKia    C    T        1      2        2 
  14 chr14_72692671     AOna    C    T        1      2        2 
  14 chr14_72692671     ASom    C    T        0      0        2 
  14 chr14_72692671     HCab    C    T        0      0        2 
  14 chr14_72692671     HPrz    C    T        0      0        2 
  14 chr14_72692671     ZBoe    C    T        0      0        2 
  14 chr14_72692671     ZGre    C    T        0      0        2 
  14 chr14_72692671     ZHar    C    T        0      0        2 
  14 chr14_72692671   Sample    C    T        0      0        2 
  14 chr14_72713723     AAsi    C    G        0      0        2 
  14 chr14_72713723     AKia    C    G        0      0        2 
  14 chr14_72713723     AOna    C    G        0      0        2 
  14 chr14_72713723     ASom    C    G        0      0        2 
  14 chr14_72713723     HCab    C    G        0      0        2 
  14 chr14_72713723     HPrz    C    G        0      0        2 
  14 chr14_72713723     ZBoe    C    G        0      0        2 
  14 chr14_72713723     ZGre    C    G        1      2        2 
  14 chr14_72713723     ZHar    C    G        0      0        2 
  14 chr14_72713723   Sample    C    G        0      0        2 
  14 chr14_72736482     AAsi    A    G        0      0        2 
  14 chr14_72736482     AKia    A    G        0      0        2 
  14 chr14_72736482     AOna    A    G        0      0        2 
  14 chr14_72736482     ASom    A    G        0      0        2 
  14 chr14_72736482     HCab    A    G        0      0        2 
  14 chr14_72736482     HPrz    A    G        0      0        2 
  14 chr14_72736482     ZBoe    A    G        0      0        2 
  14 chr14_72736482     ZGre    A    G        0      0        2 
  14 chr14_72736482     ZHar    A    G      0.5      1        2 
  14 chr14_72736482   Sample    A    G        0      0        2 
  14 chr14_72745308     AAsi    C    T        1      2        2 
  14 chr14_72745308     AKia    C    T        0      0        2 
  14 chr14_72745308     AOna    C    T        0      0        2 
  14 chr14_72745308     ASom    C    T        1      2        2 
  14 chr14_72745308     HCab    C    T        0      0        2 
  14 chr14_72745308     HPrz    C    T        0      0        2 
  14 chr14_72745308     ZBoe    C    T        0      0        2 
  14 chr14_72745308     ZGre    C    T        0      0        2 
  14 chr14_72745308     ZHar    C    T        0      0        2 
  14 chr14_72745308   Sample    C    T        0      0        2 
  14 chr14_72745763     AAsi    G    C        0      0        2 
  14 chr14_72745763     AKia    G    C        0      0        2 
  14 chr14_72745763     AOna    G    C        0      0        2 
  14 chr14_72745763     ASom    G    C        0      0        2 
  14 chr14_72745763     HCab    G    C        1      2        2 
  14 chr14_72745763     HPrz    G    C        1      2        2 
  14 chr14_72745763     ZBoe    G    C        0      0        2 
  14 chr14_72745763     ZGre    G    C        0      0        2 
  14 chr14_72745763     ZHar    G    C        0      0        2 
  14 chr14_72745763   Sample    G    C        1      2        2 
  14 chr14_72747307     AAsi    T    C        0      0        2 
  14 chr14_72747307     AKia    T    C        0      0        2 
  14 chr14_72747307     AOna    T    C        0      0        2 
  14 chr14_72747307     ASom    T    C        0      0        2 
  14 chr14_72747307     HCab    T    C        0      0        2 
  14 chr14_72747307     HPrz    T    C        0      0        2 
  14 chr14_72747307     ZBoe    T    C        0      0        2 
  14 chr14_72747307     ZGre    T    C        1      2        2 
  14 chr14_72747307     ZHar    T    C        0      0        2 
  14 chr14_72747307   Sample    T    C        0      0        2 
  14 chr14_72752008     AAsi    G    T        0      0        2 
  14 chr14_72752008     AKia    G    T        0      0        2 
  14 chr14_72752008     AOna    G    T        0      0        2 
  14 chr14_72752008     ASom    G    T        0      0        2 
  14 chr14_72752008     HCab    G    T        0      0        2 
  14 chr14_72752008     HPrz    G    T        0      0        2 
  14 chr14_72752008     ZBoe    G    T        0      0        2 
  14 chr14_72752008     ZGre    G    T        1      2        2 
  14 chr14_72752008     ZHar    G    T        0      0        2 
  14 chr14_72752008   Sample    G    T        0      0        2 
  14 chr14_72755757     AAsi    C    G        0      0        2 
  14 chr14_72755757     AKia    C    G        0      0        2 
  14 chr14_72755757     AOna    C    G        0      0        2 
  14 chr14_72755757     ASom    C    G        0      0        2 
  14 chr14_72755757     HCab    C    G        1      2        2 
  14 chr14_72755757     HPrz    C    G        1      2        2 
  14 chr14_72755757     ZBoe    C    G        0      0        2 
  14 chr14_72755757     ZGre    C    G        0      0        2 
  14 chr14_72755757     ZHar    C    G        0      0        2 
  14 chr14_72755757   Sample    C    G        1      2        2 
  14 chr14_72760541     AAsi    A    G        0      0        2 
  14 chr14_72760541     AKia    A    G        0      0        2 
  14 chr14_72760541     AOna    A    G        0      0        2 
  14 chr14_72760541     ASom    A    G        0      0        2 
  14 chr14_72760541     HCab    A    G        0      0        2 
  14 chr14_72760541     HPrz    A    G        0      0        2 
  14 chr14_72760541     ZBoe    A    G        0      0        2 
  14 chr14_72760541     ZGre    A    G        0      0        2 
  14 chr14_72760541     ZHar    A    G        1      2        2 
  14 chr14_72760541   Sample    A    G        0      0        2 
  14 chr14_72781048     AAsi    G    T        0      0        2 
  14 chr14_72781048     AKia    G    T        0      0        2 
  14 chr14_72781048     AOna    G    T        0      0        2 
  14 chr14_72781048     ASom    G    T        0      0        2 
  14 chr14_72781048     HCab    G    T        1      2        2 
  14 chr14_72781048     HPrz    G    T        1      2        2 
  14 chr14_72781048     ZBoe    G    T        0      0        2 
  14 chr14_72781048     ZGre    G    T        0      0        2 
  14 chr14_72781048     ZHar    G    T        0      0        2 
  14 chr14_72781048   Sample    G    T        1      2        2 
  14 chr14_72786475     AAsi    A    G        0      0        2 
  14 chr14_72786475     AKia    A    G        1      2        2 
  14 chr14_72786475     AOna    A    G        0      0        2 
  14 chr14_72786475     ASom    A    G        0      0        2 
  14 chr14_72786475     HCab    A    G        0      0        2 
  14 chr14_72786475     HPrz    A    G        0      0        2 
  14 chr14_72786475     ZBoe    A    G        0      0        2 
  14 chr14_72786475     ZGre    A    G        0      0        2 
  14 chr14_72786475     ZHar    A    G        0      0        2 
  14 chr14_72786475   Sample    A    G        0      0        2 
  14 chr14_72789709     AAsi    T    C        0      0        2 
  14 chr14_72789709     AKia    T    C        0      0        2 
  14 chr14_72789709     AOna    T    C        0      0        2 
  14 chr14_72789709     ASom    T    C        0      0        2 
  14 chr14_72789709     HCab    T    C        1      2        2 
  14 chr14_72789709     HPrz    T    C        1      2        2 
  14 chr14_72789709     ZBoe    T    C        0      0        2 
  14 chr14_72789709     ZGre    T    C        0      0        2 
  14 chr14_72789709     ZHar    T    C        0      0        2 
  14 chr14_72789709   Sample    T    C        1      2        2 
  14 chr14_72804517     AAsi    C    A        0      0        2 
  14 chr14_72804517     AKia    C    A        0      0        2 
  14 chr14_72804517     AOna    C    A        0      0        2 
  14 chr14_72804517     ASom    C    A        0      0        2 
  14 chr14_72804517     HCab    C    A        0      0        2 
  14 chr14_72804517     HPrz    C    A        0      0        2 
  14 chr14_72804517     ZBoe    C    A        0      0        2 
  14 chr14_72804517     ZGre    C    A        0      0        2 
  14 chr14_72804517     ZHar    C    A        1      2        2 
  14 chr14_72804517   Sample    C    A        0      0        2 
  14 chr14_72813021     AAsi    A    G        0      0        2 
  14 chr14_72813021     AKia    A    G        0      0        2 
  14 chr14_72813021     AOna    A    G        0      0        2 
  14 chr14_72813021     ASom    A    G        0      0        2 
  14 chr14_72813021     HCab    A    G        0      0        2 
  14 chr14_72813021     HPrz    A    G      0.5      1        2 
  14 chr14_72813021     ZBoe    A    G        0      0        2 
  14 chr14_72813021     ZGre    A    G        0      0        2 
  14 chr14_72813021     ZHar    A    G        0      0        2 
  14 chr14_72813021   Sample    A    G        0      0        2 
  14 chr14_72844933     AAsi    C    T        0      0        2 
  14 chr14_72844933     AKia    C    T        0      0        2 
  14 chr14_72844933     AOna    C    T        0      0        2 
  14 chr14_72844933     ASom    C    T        0      0        2 
  14 chr14_72844933     HCab    C    T      0.5      1        2 
  14 chr14_72844933     HPrz    C    T        0      0        2 
  14 chr14_72844933     ZBoe    C    T        0      0        2 
  14 chr14_72844933     ZGre    C    T        0      0        2 
  14 chr14_72844933     ZHar    C    T        0      0        2 
  14 chr14_72844933   Sample    C    T        0      0        2 
  14 chr14_72846792     AAsi    T    G        1      2        2 
  14 chr14_72846792     AKia    T    G        0      0        2 
  14 chr14_72846792     AOna    T    G        0      0        2 
  14 chr14_72846792     ASom    T    G        1      2        2 
  14 chr14_72846792     HCab    T    G        0      0        2 
  14 chr14_72846792     HPrz    T    G        0      0        2 
  14 chr14_72846792     ZBoe    T    G        0      0        2 
  14 chr14_72846792     ZGre    T    G        0      0        2 
  14 chr14_72846792     ZHar    T    G        0      0        2 
  14 chr14_72846792   Sample    T    G        0      0        2 
  14 chr14_72849573     AAsi    T    C        0      0        2 
  14 chr14_72849573     AKia    T    C        0      0        2 
  14 chr14_72849573     AOna    T    C        0      0        2 
  14 chr14_72849573     ASom    T    C        0      0        2 
  14 chr14_72849573     HCab    T    C        0      0        2 
  14 chr14_72849573     HPrz    T    C      0.5      1        2 
  14 chr14_72849573     ZBoe    T    C        0      0        2 
  14 chr14_72849573     ZGre    T    C        0      0        2 
  14 chr14_72849573     ZHar    T    C        0      0        2 
  14 chr14_72849573   Sample    T    C        0      0        2 
  14 chr14_72849627     AAsi    T    C      0.5      1        2 
  14 chr14_72849627     AKia    T    C        0      0        2 
  14 chr14_72849627     AOna    T    C        0      0        2 
  14 chr14_72849627     ASom    T    C        0      0        2 
  14 chr14_72849627     HCab    T    C        0      0        2 
  14 chr14_72849627     HPrz    T    C        0      0        2 
  14 chr14_72849627     ZBoe    T    C        0      0        2 
  14 chr14_72849627     ZGre    T    C        0      0        2 
  14 chr14_72849627     ZHar    T    C        0      0        2 
  14 chr14_72849627   Sample    T    C        0      0        2 
  14 chr14_72855795     AAsi    G    A        1      2        2 
  14 chr14_72855795     AKia    G    A        0      0        2 
  14 chr14_72855795     AOna    G    A        0      0        2 
  14 chr14_72855795     ASom    G    A        1      2        2 
  14 chr14_72855795     HCab    G    A        0      0        2 
  14 chr14_72855795     HPrz    G    A        0      0        2 
  14 chr14_72855795     ZBoe    G    A        0      0        2 
  14 chr14_72855795     ZGre    G    A        0      0        2 
  14 chr14_72855795     ZHar    G    A        0      0        2 
  14 chr14_72855795   Sample    G    A        0      0        2 
  14 chr14_72859817     AAsi    C    G        0      0        2 
  14 chr14_72859817     AKia    C    G        0      0        2 
  14 chr14_72859817     AOna    C    G        0      0        2 
  14 chr14_72859817     ASom    C    G        0      0        2 
  14 chr14_72859817     HCab    C    G        0      0        2 
  14 chr14_72859817     HPrz    C    G      0.5      1        2 
  14 chr14_72859817     ZBoe    C    G        0      0        2 
  14 chr14_72859817     ZGre    C    G        0      0        2 
  14 chr14_72859817     ZHar    C    G        0      0        2 
  14 chr14_72859817   Sample    C    G        0      0        2 
  14 chr14_72859822     AAsi    C    A        0      0        2 
  14 chr14_72859822     AKia    C    A        0      0        2 
  14 chr14_72859822     AOna    C    A      0.5      1        2 
  14 chr14_72859822     ASom    C    A        0      0        2 
  14 chr14_72859822     HCab    C    A        0      0        2 
  14 chr14_72859822     HPrz    C    A        0      0        2 
  14 chr14_72859822     ZBoe    C    A        0      0        2 
  14 chr14_72859822     ZGre    C    A        0      0        2 
  14 chr14_72859822     ZHar    C    A        0      0        2 
  14 chr14_72859822   Sample    C    A        0      0        2 
  14 chr14_72861378     AAsi    A    G        0      0        2 
  14 chr14_72861378     AKia    A    G        0      0        2 
  14 chr14_72861378     AOna    A    G        0      0        2 
  14 chr14_72861378     ASom    A    G        0      0        2 
  14 chr14_72861378     HCab    A    G        0      0        2 
  14 chr14_72861378     HPrz    A    G        0      0        2 
  14 chr14_72861378     ZBoe    A    G      0.5      1        2 
  14 chr14_72861378     ZGre    A    G        0      0        2 
  14 chr14_72861378     ZHar    A    G        0      0        2 
  14 chr14_72861378   Sample    A    G        0      0        2 
  14 chr14_72862260     AAsi    T    C        0      0        2 
  14 chr14_72862260     AKia    T    C        1      2        2 
  14 chr14_72862260     AOna    T    C        1      2        2 
  14 chr14_72862260     ASom    T    C        0      0        2 
  14 chr14_72862260     HCab    T    C        0      0        2 
  14 chr14_72862260     HPrz    T    C        0      0        2 
  14 chr14_72862260     ZBoe    T    C        0      0        2 
  14 chr14_72862260     ZGre    T    C        0      0        2 
  14 chr14_72862260     ZHar    T    C        0      0        2 
  14 chr14_72862260   Sample    T    C        0      0        2 
  14 chr14_72863158     AAsi    A    G        0      0        2 
  14 chr14_72863158     AKia    A    G        0      0        2 
  14 chr14_72863158     AOna    A    G        0      0        2 
  14 chr14_72863158     ASom    A    G        0      0        2 
  14 chr14_72863158     HCab    A    G        0      0        2 
  14 chr14_72863158     HPrz    A    G        0      0        2 
  14 chr14_72863158     ZBoe    A    G        0      0        2 
  14 chr14_72863158     ZGre    A    G        0      0        2 
  14 chr14_72863158     ZHar    A    G      0.5      1        2 
  14 chr14_72863158   Sample    A    G        0      0        2 
  14 chr14_72865998     AAsi    G    T        0      0        2 
  14 chr14_72865998     AKia    G    T        0      0        2 
  14 chr14_72865998     AOna    G    T        0      0        2 
  14 chr14_72865998     ASom    G    T        0      0        2 
  14 chr14_72865998     HCab    G    T        1      2        2 
  14 chr14_72865998     HPrz    G    T        1      2        2 
  14 chr14_72865998     ZBoe    G    T        0      0        2 
  14 chr14_72865998     ZGre    G    T        0      0        2 
  14 chr14_72865998     ZHar    G    T        0      0        2 
  14 chr14_72865998   Sample    G    T        1      2        2 
  14 chr14_72874070     AAsi    A    G        1      2        2 
  14 chr14_72874070     AKia    A    G        0      0        2 
  14 chr14_72874070     AOna    A    G        0      0        2 
  14 chr14_72874070     ASom    A    G        1      2        2 
  14 chr14_72874070     HCab    A    G        0      0        2 
  14 chr14_72874070     HPrz    A    G      0.5      1        2 
  14 chr14_72874070     ZBoe    A    G        0      0        2 
  14 chr14_72874070     ZGre    A    G        0      0        2 
  14 chr14_72874070     ZHar    A    G        0      0        2 
  14 chr14_72874070   Sample    A    G        0      0        2 
  14 chr14_72876155     AAsi    T    C        0      0        2 
  14 chr14_72876155     AKia    T    C        0      0        2 
  14 chr14_72876155     AOna    T    C        0      0        2 
  14 chr14_72876155     ASom    T    C        0      0        2 
  14 chr14_72876155     HCab    T    C        0      0        2 
  14 chr14_72876155     HPrz    T    C        0      0        2 
  14 chr14_72876155     ZBoe    T    C      0.5      1        2 
  14 chr14_72876155     ZGre    T    C        0      0        2 
  14 chr14_72876155     ZHar    T    C        0      0        2 
  14 chr14_72876155   Sample    T    C        0      0        2 
  14 chr14_72876849     AAsi    C    T        0      0        2 
  14 chr14_72876849     AKia    C    T        0      0        2 
  14 chr14_72876849     AOna    C    T        1      2        2 
  14 chr14_72876849     ASom    C    T        0      0        2 
  14 chr14_72876849     HCab    C    T        0      0        2 
  14 chr14_72876849     HPrz    C    T        0      0        2 
  14 chr14_72876849     ZBoe    C    T        0      0        2 
  14 chr14_72876849     ZGre    C    T        0      0        2 
  14 chr14_72876849     ZHar    C    T        0      0        2 
  14 chr14_72876849   Sample    C    T        0      0        2 
  14 chr14_72878533     AAsi    T    C        0      0        2 
  14 chr14_72878533     AKia    T    C        0      0        2 
  14 chr14_72878533     AOna    T    C        0      0        2 
  14 chr14_72878533     ASom    T    C        0      0        2 
  14 chr14_72878533     HCab    T    C      0.5      1        2 
  14 chr14_72878533     HPrz    T    C        0      0        2 
  14 chr14_72878533     ZBoe    T    C        0      0        2 
  14 chr14_72878533     ZGre    T    C        0      0        2 
  14 chr14_72878533     ZHar    T    C        0      0        2 
  14 chr14_72878533   Sample    T    C        0      0        2 
  14 chr14_72880610     AAsi    C    G        0      0        2 
  14 chr14_72880610     AKia    C    G        0      0        2 
  14 chr14_72880610     AOna    C    G        0      0        2 
  14 chr14_72880610     ASom    C    G        0      0        2 
  14 chr14_72880610     HCab    C    G        1      2        2 
  14 chr14_72880610     HPrz    C    G        1      2        2 
  14 chr14_72880610     ZBoe    C    G        0      0        2 
  14 chr14_72880610     ZGre    C    G        0      0        2 
  14 chr14_72880610     ZHar    C    G        0      0        2 
  14 chr14_72880610   Sample    C    G        1      2        2 
  14 chr14_72880827     AAsi    C    T        1      2        2 
  14 chr14_72880827     AKia    C    T      0.5      1        2 
  14 chr14_72880827     AOna    C    T        1      2        2 
  14 chr14_72880827     ASom    C    T        1      2        2 
  14 chr14_72880827     HCab    C    T        0      0        2 
  14 chr14_72880827     HPrz    C    T        0      0        2 
  14 chr14_72880827     ZBoe    C    T        0      0        2 
  14 chr14_72880827     ZGre    C    T        1      2        2 
  14 chr14_72880827     ZHar    C    T        0      0        2 
  14 chr14_72880827   Sample    C    T        0      0        2 
  14 chr14_72887554     AAsi    T    C        0      0        2 
  14 chr14_72887554     AKia    T    C      0.5      1        2 
  14 chr14_72887554     AOna    T    C        0      0        2 
  14 chr14_72887554     ASom    T    C        0      0        2 
  14 chr14_72887554     HCab    T    C        0      0        2 
  14 chr14_72887554     HPrz    T    C        0      0        2 
  14 chr14_72887554     ZBoe    T    C        0      0        2 
  14 chr14_72887554     ZGre    T    C        0      0        2 
  14 chr14_72887554     ZHar    T    C        0      0        2 
  14 chr14_72887554   Sample    T    C        0      0        2 
  14 chr14_72888239     AAsi    A    G        0      0        2 
  14 chr14_72888239     AKia    A    G        0      0        2 
  14 chr14_72888239     AOna    A    G        0      0        2 
  14 chr14_72888239     ASom    A    G        0      0        2 
  14 chr14_72888239     HCab    A    G        0      0        2 
  14 chr14_72888239     HPrz    A    G        0      0        2 
  14 chr14_72888239     ZBoe    A    G        0      0        2 
  14 chr14_72888239     ZGre    A    G        0      0        2 
  14 chr14_72888239     ZHar    A    G        1      2        2 
  14 chr14_72888239   Sample    A    G        0      0        2 
  14 chr14_72888575     AAsi    C    T        0      0        2 
  14 chr14_72888575     AKia    C    T      0.5      1        2 
  14 chr14_72888575     AOna    C    T        0      0        2 
  14 chr14_72888575     ASom    C    T        0      0        2 
  14 chr14_72888575     HCab    C    T        0      0        2 
  14 chr14_72888575     HPrz    C    T        0      0        2 
  14 chr14_72888575     ZBoe    C    T        0      0        2 
  14 chr14_72888575     ZGre    C    T        0      0        2 
  14 chr14_72888575     ZHar    C    T        0      0        2 
  14 chr14_72888575   Sample    C    T        0      0        2 
  14 chr14_72895169     AAsi    A    G        0      0        2 
  14 chr14_72895169     AKia    A    G        0      0        2 
  14 chr14_72895169     AOna    A    G        0      0        2 
  14 chr14_72895169     ASom    A    G        0      0        2 
  14 chr14_72895169     HCab    A    G      0.5      1        2 
  14 chr14_72895169     HPrz    A    G        0      0        2 
  14 chr14_72895169     ZBoe    A    G        0      0        2 
  14 chr14_72895169     ZGre    A    G        0      0        2 
  14 chr14_72895169     ZHar    A    G        0      0        2 
  14 chr14_72895169   Sample    A    G        0      0        2 
  14 chr14_72897265     AAsi    T    C        0      0        2 
  14 chr14_72897265     AKia    T    C        0      0        2 
  14 chr14_72897265     AOna    T    C        0      0        2 
  14 chr14_72897265     ASom    T    C        0      0        2 
  14 chr14_72897265     HCab    T    C        0      0        2 
  14 chr14_72897265     HPrz    T    C      0.5      1        2 
  14 chr14_72897265     ZBoe    T    C        0      0        2 
  14 chr14_72897265     ZGre    T    C        0      0        2 
  14 chr14_72897265     ZHar    T    C        0      0        2 
  14 chr14_72897265   Sample    T    C        0      0        2 
  14 chr14_72905192     AAsi    A    G        0      0        2 
  14 chr14_72905192     AKia    A    G        1      2        2 
  14 chr14_72905192     AOna    A    G        1      2        2 
  14 chr14_72905192     ASom    A    G        0      0        2 
  14 chr14_72905192     HCab    A    G        0      0        2 
  14 chr14_72905192     HPrz    A    G        0      0        2 
  14 chr14_72905192     ZBoe    A    G        0      0        2 
  14 chr14_72905192     ZGre    A    G        0      0        2 
  14 chr14_72905192     ZHar    A    G        0      0        2 
  14 chr14_72905192   Sample    A    G        0      0        2 
  14 chr14_72907560     AAsi    A    G        1      2        2 
  14 chr14_72907560     AKia    A    G        0      0        2 
  14 chr14_72907560     AOna    A    G        0      0        2 
  14 chr14_72907560     ASom    A    G        0      0        2 
  14 chr14_72907560     HCab    A    G        0      0        2 
  14 chr14_72907560     HPrz    A    G        0      0        2 
  14 chr14_72907560     ZBoe    A    G        0      0        2 
  14 chr14_72907560     ZGre    A    G        0      0        2 
  14 chr14_72907560     ZHar    A    G      0.5      1        2 
  14 chr14_72907560   Sample    A    G        0      0        2 
  14 chr14_72911304     AAsi    G    A        0      0        2 
  14 chr14_72911304     AKia    G    A      0.5      1        2 
  14 chr14_72911304     AOna    G    A        0      0        2 
  14 chr14_72911304     ASom    G    A        0      0        2 
  14 chr14_72911304     HCab    G    A        0      0        2 
  14 chr14_72911304     HPrz    G    A        0      0        2 
  14 chr14_72911304     ZBoe    G    A        0      0        2 
  14 chr14_72911304     ZGre    G    A        0      0        2 
  14 chr14_72911304     ZHar    G    A        0      0        2 
  14 chr14_72911304   Sample    G    A        0      0        2 
  14 chr14_72912646     AAsi    G    C        0      0        2 
  14 chr14_72912646     AKia    G    C        0      0        2 
  14 chr14_72912646     AOna    G    C        0      0        2 
  14 chr14_72912646     ASom    G    C        0      0        2 
  14 chr14_72912646     HCab    G    C      0.5      1        2 
  14 chr14_72912646     HPrz    G    C        1      2        2 
  14 chr14_72912646     ZBoe    G    C        0      0        2 
  14 chr14_72912646     ZGre    G    C        0      0        2 
  14 chr14_72912646     ZHar    G    C        0      0        2 
  14 chr14_72912646   Sample    G    C        1      2        2 
  14 chr14_72916231     AAsi    A    G        0      0        2 
  14 chr14_72916231     AKia    A    G        0      0        2 
  14 chr14_72916231     AOna    A    G        0      0        2 
  14 chr14_72916231     ASom    A    G        0      0        2 
  14 chr14_72916231     HCab    A    G        1      2        2 
  14 chr14_72916231     HPrz    A    G        1      2        2 
  14 chr14_72916231     ZBoe    A    G        0      0        2 
  14 chr14_72916231     ZGre    A    G        0      0        2 
  14 chr14_72916231     ZHar    A    G        0      0        2 
  14 chr14_72916231   Sample    A    G        1      2        2 
  14 chr14_72918940     AAsi    A    C        0      0        2 
  14 chr14_72918940     AKia    A    C      0.5      1        2 
  14 chr14_72918940     AOna    A    C        0      0        2 
  14 chr14_72918940     ASom    A    C        0      0        2 
  14 chr14_72918940     HCab    A    C        0      0        2 
  14 chr14_72918940     HPrz    A    C        0      0        2 
  14 chr14_72918940     ZBoe    A    C        0      0        2 
  14 chr14_72918940     ZGre    A    C        0      0        2 
  14 chr14_72918940     ZHar    A    C        0      0        2 
  14 chr14_72918940   Sample    A    C        0      0        2 
  14 chr14_72918982     AAsi    C    G        0      0        2 
  14 chr14_72918982     AKia    C    G        0      0        2 
  14 chr14_72918982     AOna    C    G        0      0        2 
  14 chr14_72918982     ASom    C    G        0      0        2 
  14 chr14_72918982     HCab    C    G        0      0        2 
  14 chr14_72918982     HPrz    C    G        0      0        2 
  14 chr14_72918982     ZBoe    C    G      0.5      1        2 
  14 chr14_72918982     ZGre    C    G        0      0        2 
  14 chr14_72918982     ZHar    C    G        0      0        2 
  14 chr14_72918982   Sample    C    G        0      0        2 
  14 chr14_72924673     AAsi    A    G        0      0        2 
  14 chr14_72924673     AKia    A    G        0      0        2 
  14 chr14_72924673     AOna    A    G        0      0        2 
  14 chr14_72924673     ASom    A    G        0      0        2 
  14 chr14_72924673     HCab    A    G        0      0        2 
  14 chr14_72924673     HPrz    A    G        0      0        2 
  14 chr14_72924673     ZBoe    A    G        0      0        2 
  14 chr14_72924673     ZGre    A    G        0      0        2 
  14 chr14_72924673     ZHar    A    G      0.5      1        2 
  14 chr14_72924673   Sample    A    G        0      0        2 
  14 chr14_72925553     AAsi    G    C        1      2        2 
  14 chr14_72925553     AKia    G    C        0      0        2 
  14 chr14_72925553     AOna    G    C        0      0        2 
  14 chr14_72925553     ASom    G    C        1      2        2 
  14 chr14_72925553     HCab    G    C        0      0        2 
  14 chr14_72925553     HPrz    G    C        0      0        2 
  14 chr14_72925553     ZBoe    G    C        0      0        2 
  14 chr14_72925553     ZGre    G    C        0      0        2 
  14 chr14_72925553     ZHar    G    C        0      0        2 
  14 chr14_72925553   Sample    G    C        0      0        2 
  14 chr14_72926194     AAsi    C    G        1      2        2 
  14 chr14_72926194     AKia    C    G        0      0        2 
  14 chr14_72926194     AOna    C    G        0      0        2 
  14 chr14_72926194     ASom    C    G        1      2        2 
  14 chr14_72926194     HCab    C    G        0      0        2 
  14 chr14_72926194     HPrz    C    G        0      0        2 
  14 chr14_72926194     ZBoe    C    G        0      0        2 
  14 chr14_72926194     ZGre    C    G        0      0        2 
  14 chr14_72926194     ZHar    C    G        0      0        2 
  14 chr14_72926194   Sample    C    G        0      0        2 
  14 chr14_72930567     AAsi    A    G        0      0        2 
  14 chr14_72930567     AKia    A    G        0      0        2 
  14 chr14_72930567     AOna    A    G        0      0        2 
  14 chr14_72930567     ASom    A    G        0      0        2 
  14 chr14_72930567     HCab    A    G        0      0        2 
  14 chr14_72930567     HPrz    A    G        0      0        2 
  14 chr14_72930567     ZBoe    A    G        0      0        2 
  14 chr14_72930567     ZGre    A    G      0.5      1        2 
  14 chr14_72930567     ZHar    A    G        0      0        2 
  14 chr14_72930567   Sample    A    G        0      0        2 
  14 chr14_72939995     AAsi    A    T        0      0        2 
  14 chr14_72939995     AKia    A    T        0      0        2 
  14 chr14_72939995     AOna    A    T        0      0        2 
  14 chr14_72939995     ASom    A    T        0      0        2 
  14 chr14_72939995     HCab    A    T        0      0        2 
  14 chr14_72939995     HPrz    A    T        0      0        2 
  14 chr14_72939995     ZBoe    A    T        0      0        2 
  14 chr14_72939995     ZGre    A    T        0      0        2 
  14 chr14_72939995     ZHar    A    T        1      2        2 
  14 chr14_72939995   Sample    A    T        0      0        2 
  14 chr14_72943232     AAsi    G    C        0      0        2 
  14 chr14_72943232     AKia    G    C        1      2        2 
  14 chr14_72943232     AOna    G    C        1      2        2 
  14 chr14_72943232     ASom    G    C        0      0        2 
  14 chr14_72943232     HCab    G    C        0      0        2 
  14 chr14_72943232     HPrz    G    C        0      0        2 
  14 chr14_72943232     ZBoe    G    C        0      0        2 
  14 chr14_72943232     ZGre    G    C        0      0        2 
  14 chr14_72943232     ZHar    G    C        0      0        2 
  14 chr14_72943232   Sample    G    C        0      0        2 
  14 chr14_72944137     AAsi    C    T        0      0        2 
  14 chr14_72944137     AKia    C    T        0      0        2 
  14 chr14_72944137     AOna    C    T        0      0        2 
  14 chr14_72944137     ASom    C    T        0      0        2 
  14 chr14_72944137     HCab    C    T        1      2        2 
  14 chr14_72944137     HPrz    C    T        1      2        2 
  14 chr14_72944137     ZBoe    C    T        0      0        2 
  14 chr14_72944137     ZGre    C    T        0      0        2 
  14 chr14_72944137     ZHar    C    T        0      0        2 
  14 chr14_72944137   Sample    C    T        1      2        2 
  14 chr14_72946490     AAsi    G    T        0      0        2 
  14 chr14_72946490     AKia    G    T        0      0        2 
  14 chr14_72946490     AOna    G    T        0      0        2 
  14 chr14_72946490     ASom    G    T        0      0        2 
  14 chr14_72946490     HCab    G    T        1      2        2 
  14 chr14_72946490     HPrz    G    T        1      2        2 
  14 chr14_72946490     ZBoe    G    T        0      0        2 
  14 chr14_72946490     ZGre    G    T        0      0        2 
  14 chr14_72946490     ZHar    G    T        0      0        2 
  14 chr14_72946490   Sample    G    T        1      2        2 
  14 chr14_72948603     AAsi    T    G        0      0        2 
  14 chr14_72948603     AKia    T    G        0      0        2 
  14 chr14_72948603     AOna    T    G        0      0        2 
  14 chr14_72948603     ASom    T    G        0      0        2 
  14 chr14_72948603     HCab    T    G        1      2        2 
  14 chr14_72948603     HPrz    T    G        1      2        2 
  14 chr14_72948603     ZBoe    T    G        0      0        2 
  14 chr14_72948603     ZGre    T    G        0      0        2 
  14 chr14_72948603     ZHar    T    G        0      0        2 
  14 chr14_72948603   Sample    T    G        1      2        2 
  14 chr14_72957336     AAsi    G    C        0      0        2 
  14 chr14_72957336     AKia    G    C        1      2        2 
  14 chr14_72957336     AOna    G    C      0.5      1        2 
  14 chr14_72957336     ASom    G    C        0      0        2 
  14 chr14_72957336     HCab    G    C        0      0        2 
  14 chr14_72957336     HPrz    G    C        0      0        2 
  14 chr14_72957336     ZBoe    G    C        0      0        2 
  14 chr14_72957336     ZGre    G    C        0      0        2 
  14 chr14_72957336     ZHar    G    C        0      0        2 
  14 chr14_72957336   Sample    G    C        0      0        2 
  14 chr14_72957744     AAsi    C    G        0      0        2 
  14 chr14_72957744     AKia    C    G        0      0        2 
  14 chr14_72957744     AOna    C    G        0      0        2 
  14 chr14_72957744     ASom    C    G        0      0        2 
  14 chr14_72957744     HCab    C    G        1      2        2 
  14 chr14_72957744     HPrz    C    G        1      2        2 
  14 chr14_72957744     ZBoe    C    G        0      0        2 
  14 chr14_72957744     ZGre    C    G        0      0        2 
  14 chr14_72957744     ZHar    C    G        0      0        2 
  14 chr14_72957744   Sample    C    G        1      2        2 
  14 chr14_72963437     AAsi    G    A        0      0        2 
  14 chr14_72963437     AKia    G    A        0      0        2 
  14 chr14_72963437     AOna    G    A        0      0        2 
  14 chr14_72963437     ASom    G    A        0      0        2 
  14 chr14_72963437     HCab    G    A        1      2        2 
  14 chr14_72963437     HPrz    G    A        1      2        2 
  14 chr14_72963437     ZBoe    G    A        0      0        2 
  14 chr14_72963437     ZGre    G    A        0      0        2 
  14 chr14_72963437     ZHar    G    A        0      0        2 
  14 chr14_72963437   Sample    G    A        1      2        2 
  14 chr14_72991328     AAsi    G    A        0      0        2 
  14 chr14_72991328     AKia    G    A        0      0        2 
  14 chr14_72991328     AOna    G    A        0      0        2 
  14 chr14_72991328     ASom    G    A        0      0        2 
  14 chr14_72991328     HCab    G    A        1      2        2 
  14 chr14_72991328     HPrz    G    A        1      2        2 
  14 chr14_72991328     ZBoe    G    A        0      0        2 
  14 chr14_72991328     ZGre    G    A        0      0        2 
  14 chr14_72991328     ZHar    G    A        0      0        2 
  14 chr14_72991328   Sample    G    A        1      2        2 
  14 chr14_72992050     AAsi    G    T        0      0        2 
  14 chr14_72992050     AKia    G    T        0      0        2 
  14 chr14_72992050     AOna    G    T        1      2        2 
  14 chr14_72992050     ASom    G    T        0      0        2 
  14 chr14_72992050     HCab    G    T        0      0        2 
  14 chr14_72992050     HPrz    G    T        0      0        2 
  14 chr14_72992050     ZBoe    G    T        0      0        2 
  14 chr14_72992050     ZGre    G    T        0      0        2 
  14 chr14_72992050     ZHar    G    T        0      0        2 
  14 chr14_72992050   Sample    G    T        0      0        2 
  14 chr14_73005507     AAsi    T    C        0      0        2 
  14 chr14_73005507     AKia    T    C        0      0        2 
  14 chr14_73005507     AOna    T    C        0      0        2 
  14 chr14_73005507     ASom    T    C        0      0        2 
  14 chr14_73005507     HCab    T    C        1      2        2 
  14 chr14_73005507     HPrz    T    C        1      2        2 
  14 chr14_73005507     ZBoe    T    C        0      0        2 
  14 chr14_73005507     ZGre    T    C        0      0        2 
  14 chr14_73005507     ZHar    T    C        0      0        2 
  14 chr14_73005507   Sample    T    C        1      2        2 
  14 chr14_73006724     AAsi    C    T        0      0        2 
  14 chr14_73006724     AKia    C    T        0      0        2 
  14 chr14_73006724     AOna    C    T        0      0        2 
  14 chr14_73006724     ASom    C    T        0      0        2 
  14 chr14_73006724     HCab    C    T        0      0        2 
  14 chr14_73006724     HPrz    C    T        0      0        2 
  14 chr14_73006724     ZBoe    C    T      0.5      1        2 
  14 chr14_73006724     ZGre    C    T        0      0        2 
  14 chr14_73006724     ZHar    C    T        0      0        2 
  14 chr14_73006724   Sample    C    T        0      0        2 
  14 chr14_73006944     AAsi    G    A        0      0        2 
  14 chr14_73006944     AKia    G    A        0      0        2 
  14 chr14_73006944     AOna    G    A        0      0        2 
  14 chr14_73006944     ASom    G    A        0      0        2 
  14 chr14_73006944     HCab    G    A      0.5      1        2 
  14 chr14_73006944     HPrz    G    A      0.5      1        2 
  14 chr14_73006944     ZBoe    G    A        0      0        2 
  14 chr14_73006944     ZGre    G    A        0      0        2 
  14 chr14_73006944     ZHar    G    A        0      0        2 
  14 chr14_73006944   Sample    G    A        1      2        2 
  14 chr14_73009972     AAsi    T    C        0      0        2 
  14 chr14_73009972     AKia    T    C        0      0        2 
  14 chr14_73009972     AOna    T    C        0      0        2 
  14 chr14_73009972     ASom    T    C        0      0        2 
  14 chr14_73009972     HCab    T    C      0.5      1        2 
  14 chr14_73009972     HPrz    T    C      0.5      1        2 
  14 chr14_73009972     ZBoe    T    C        0      0        2 
  14 chr14_73009972     ZGre    T    C        0      0        2 
  14 chr14_73009972     ZHar    T    C        0      0        2 
  14 chr14_73009972   Sample    T    C        0      0        2 
  14 chr14_73024337     AAsi    A    C        0      0        2 
  14 chr14_73024337     AKia    A    C        0      0        2 
  14 chr14_73024337     AOna    A    C        0      0        2 
  14 chr14_73024337     ASom    A    C        0      0        2 
  14 chr14_73024337     HCab    A    C        0      0        2 
  14 chr14_73024337     HPrz    A    C        0      0        2 
  14 chr14_73024337     ZBoe    A    C        0      0        2 
  14 chr14_73024337     ZGre    A    C        0      0        2 
  14 chr14_73024337     ZHar    A    C        1      2        2 
  14 chr14_73024337   Sample    A    C        0      0        2 
  14 chr14_73036556     AAsi    A    G        0      0        2 
  14 chr14_73036556     AKia    A    G        0      0        2 
  14 chr14_73036556     AOna    A    G        0      0        2 
  14 chr14_73036556     ASom    A    G        0      0        2 
  14 chr14_73036556     HCab    A    G        0      0        2 
  14 chr14_73036556     HPrz    A    G        0      0        2 
  14 chr14_73036556     ZBoe    A    G      0.5      1        2 
  14 chr14_73036556     ZGre    A    G        0      0        2 
  14 chr14_73036556     ZHar    A    G        0      0        2 
  14 chr14_73036556   Sample    A    G        0      0        2 
  14 chr14_73036557     AAsi    T    C        0      0        2 
  14 chr14_73036557     AKia    T    C        0      0        2 
  14 chr14_73036557     AOna    T    C        0      0        2 
  14 chr14_73036557     ASom    T    C        1      2        2 
  14 chr14_73036557     HCab    T    C        0      0        2 
  14 chr14_73036557     HPrz    T    C        0      0        2 
  14 chr14_73036557     ZBoe    T    C        0      0        2 
  14 chr14_73036557     ZGre    T    C        0      0        2 
  14 chr14_73036557     ZHar    T    C        0      0        2 
  14 chr14_73036557   Sample    T    C        0      0        2 
  14 chr14_73041239     AAsi    T    G        0      0        2 
  14 chr14_73041239     AKia    T    G        0      0        2 
  14 chr14_73041239     AOna    T    G        0      0        2 
  14 chr14_73041239     ASom    T    G        0      0        2 
  14 chr14_73041239     HCab    T    G      0.5      1        2 
  14 chr14_73041239     HPrz    T    G      0.5      1        2 
  14 chr14_73041239     ZBoe    T    G        0      0        2 
  14 chr14_73041239     ZGre    T    G        0      0        2 
  14 chr14_73041239     ZHar    T    G        0      0        2 
  14 chr14_73041239   Sample    T    G        0      0        2 
  14 chr14_73050150     AAsi    A    G        0      0        2 
  14 chr14_73050150     AKia    A    G        1      2        2 
  14 chr14_73050150     AOna    A    G        0      0        2 
  14 chr14_73050150     ASom    A    G        0      0        2 
  14 chr14_73050150     HCab    A    G        0      0        2 
  14 chr14_73050150     HPrz    A    G        0      0        2 
  14 chr14_73050150     ZBoe    A    G        0      0        2 
  14 chr14_73050150     ZGre    A    G        0      0        2 
  14 chr14_73050150     ZHar    A    G        0      0        2 
  14 chr14_73050150   Sample    A    G        0      0        2 
  14 chr14_73053693     AAsi    G    T        0      0        2 
  14 chr14_73053693     AKia    G    T        0      0        2 
  14 chr14_73053693     AOna    G    T        0      0        2 
  14 chr14_73053693     ASom    G    T        0      0        2 
  14 chr14_73053693     HCab    G    T        0      0        2 
  14 chr14_73053693     HPrz    G    T      0.5      1        2 
  14 chr14_73053693     ZBoe    G    T        0      0        2 
  14 chr14_73053693     ZGre    G    T        0      0        2 
  14 chr14_73053693     ZHar    G    T        0      0        2 
  14 chr14_73053693   Sample    G    T        0      0        2 
  14 chr14_73054270     AAsi    T    C        0      0        2 
  14 chr14_73054270     AKia    T    C        0      0        2 
  14 chr14_73054270     AOna    T    C        0      0        2 
  14 chr14_73054270     ASom    T    C        0      0        2 
  14 chr14_73054270     HCab    T    C        1      2        2 
  14 chr14_73054270     HPrz    T    C        1      2        2 
  14 chr14_73054270     ZBoe    T    C        0      0        2 
  14 chr14_73054270     ZGre    T    C        0      0        2 
  14 chr14_73054270     ZHar    T    C        0      0        2 
  14 chr14_73054270   Sample    T    C        1      2        2 
  14 chr14_73066269     AAsi    T    C        0      0        2 
  14 chr14_73066269     AKia    T    C        0      0        2 
  14 chr14_73066269     AOna    T    C        0      0        2 
  14 chr14_73066269     ASom    T    C        0      0        2 
  14 chr14_73066269     HCab    T    C        1      2        2 
  14 chr14_73066269     HPrz    T    C        1      2        2 
  14 chr14_73066269     ZBoe    T    C        0      0        2 
  14 chr14_73066269     ZGre    T    C        0      0        2 
  14 chr14_73066269     ZHar    T    C        0      0        2 
  14 chr14_73066269   Sample    T    C        1      2        2 
  14 chr14_73072432     AAsi    A    C        0      0        2 
  14 chr14_73072432     AKia    A    C        0      0        2 
  14 chr14_73072432     AOna    A    C        0      0        2 
  14 chr14_73072432     ASom    A    C        0      0        2 
  14 chr14_73072432     HCab    A    C        1      2        2 
  14 chr14_73072432     HPrz    A    C        1      2        2 
  14 chr14_73072432     ZBoe    A    C        0      0        2 
  14 chr14_73072432     ZGre    A    C        0      0        2 
  14 chr14_73072432     ZHar    A    C        0      0        2 
  14 chr14_73072432   Sample    A    C        1      2        2 
  14 chr14_73077727     AAsi    T    G        0      0        2 
  14 chr14_73077727     AKia    T    G        0      0        2 
  14 chr14_73077727     AOna    T    G        0      0        2 
  14 chr14_73077727     ASom    T    G        0      0        2 
  14 chr14_73077727     HCab    T    G        0      0        2 
  14 chr14_73077727     HPrz    T    G        0      0        2 
  14 chr14_73077727     ZBoe    T    G      0.5      1        2 
  14 chr14_73077727     ZGre    T    G        0      0        2 
  14 chr14_73077727     ZHar    T    G        0      0        2 
  14 chr14_73077727   Sample    T    G        0      0        2 
  14 chr14_73082573     AAsi    C    T        0      0        2 
  14 chr14_73082573     AKia    C    T        0      0        2 
  14 chr14_73082573     AOna    C    T        0      0        2 
  14 chr14_73082573     ASom    C    T        0      0        2 
  14 chr14_73082573     HCab    C    T        0      0        2 
  14 chr14_73082573     HPrz    C    T        0      0        2 
  14 chr14_73082573     ZBoe    C    T        1      2        2 
  14 chr14_73082573     ZGre    C    T        0      0        2 
  14 chr14_73082573     ZHar    C    T        0      0        2 
  14 chr14_73082573   Sample    C    T        0      0        2 
  14 chr14_73083069     AAsi    T    C        1      2        2 
  14 chr14_73083069     AKia    T    C        1      2        2 
  14 chr14_73083069     AOna    T    C        1      2        2 
  14 chr14_73083069     ASom    T    C        1      2        2 
  14 chr14_73083069     HCab    T    C        0      0        2 
  14 chr14_73083069     HPrz    T    C        0      0        2 
  14 chr14_73083069     ZBoe    T    C        1      2        2 
  14 chr14_73083069     ZGre    T    C        0      0        2 
  14 chr14_73083069     ZHar    T    C        0      0        2 
  14 chr14_73083069   Sample    T    C        0      0        2 
  14 chr14_73084455     AAsi    T    C        0      0        2 
  14 chr14_73084455     AKia    T    C        0      0        2 
  14 chr14_73084455     AOna    T    C        0      0        2 
  14 chr14_73084455     ASom    T    C        0      0        2 
  14 chr14_73084455     HCab    T    C        1      2        2 
  14 chr14_73084455     HPrz    T    C        1      2        2 
  14 chr14_73084455     ZBoe    T    C        0      0        2 
  14 chr14_73084455     ZGre    T    C        0      0        2 
  14 chr14_73084455     ZHar    T    C        0      0        2 
  14 chr14_73084455   Sample    T    C        1      2        2 
  14 chr14_73091789     AAsi    T    C        0      0        2 
  14 chr14_73091789     AKia    T    C        0      0        2 
  14 chr14_73091789     AOna    T    C        0      0        2 
  14 chr14_73091789     ASom    T    C        0      0        2 
  14 chr14_73091789     HCab    T    C        0      0        2 
  14 chr14_73091789     HPrz    T    C        0      0        2 
  14 chr14_73091789     ZBoe    T    C      0.5      1        2 
  14 chr14_73091789     ZGre    T    C        0      0        2 
  14 chr14_73091789     ZHar    T    C        0      0        2 
  14 chr14_73091789   Sample    T    C        0      0        2 
  14 chr14_73092184     AAsi    T    C        0      0        2 
  14 chr14_73092184     AKia    T    C        0      0        2 
  14 chr14_73092184     AOna    T    C      0.5      1        2 
  14 chr14_73092184     ASom    T    C        0      0        2 
  14 chr14_73092184     HCab    T    C        0      0        2 
  14 chr14_73092184     HPrz    T    C        0      0        2 
  14 chr14_73092184     ZBoe    T    C        0      0        2 
  14 chr14_73092184     ZGre    T    C        0      0        2 
  14 chr14_73092184     ZHar    T    C        0      0        2 
  14 chr14_73092184   Sample    T    C        0      0        2 
  14 chr14_73093467     AAsi    C    G        0      0        2 
  14 chr14_73093467     AKia    C    G        1      2        2 
  14 chr14_73093467     AOna    C    G        1      2        2 
  14 chr14_73093467     ASom    C    G        0      0        2 
  14 chr14_73093467     HCab    C    G        0      0        2 
  14 chr14_73093467     HPrz    C    G        0      0        2 
  14 chr14_73093467     ZBoe    C    G        0      0        2 
  14 chr14_73093467     ZGre    C    G        0      0        2 
  14 chr14_73093467     ZHar    C    G        0      0        2 
  14 chr14_73093467   Sample    C    G        0      0        2 
  14 chr14_73104613     AAsi    A    G        0      0        2 
  14 chr14_73104613     AKia    A    G        0      0        2 
  14 chr14_73104613     AOna    A    G        0      0        2 
  14 chr14_73104613     ASom    A    G        0      0        2 
  14 chr14_73104613     HCab    A    G        1      2        2 
  14 chr14_73104613     HPrz    A    G        1      2        2 
  14 chr14_73104613     ZBoe    A    G        0      0        2 
  14 chr14_73104613     ZGre    A    G        0      0        2 
  14 chr14_73104613     ZHar    A    G        0      0        2 
  14 chr14_73104613   Sample    A    G        1      2        2 
  14 chr14_73110339     AAsi    T    C        0      0        2 
  14 chr14_73110339     AKia    T    C        0      0        2 
  14 chr14_73110339     AOna    T    C        0      0        2 
  14 chr14_73110339     ASom    T    C        0      0        2 
  14 chr14_73110339     HCab    T    C      0.5      1        2 
  14 chr14_73110339     HPrz    T    C      0.5      1        2 
  14 chr14_73110339     ZBoe    T    C        0      0        2 
  14 chr14_73110339     ZGre    T    C        0      0        2 
  14 chr14_73110339     ZHar    T    C        0      0        2 
  14 chr14_73110339   Sample    T    C        1      2        2 
  14 chr14_73112948     AAsi    G    C        0      0        2 
  14 chr14_73112948     AKia    G    C        0      0        2 
  14 chr14_73112948     AOna    G    C      0.5      1        2 
  14 chr14_73112948     ASom    G    C        0      0        2 
  14 chr14_73112948     HCab    G    C        0      0        2 
  14 chr14_73112948     HPrz    G    C        0      0        2 
  14 chr14_73112948     ZBoe    G    C        0      0        2 
  14 chr14_73112948     ZGre    G    C        0      0        2 
  14 chr14_73112948     ZHar    G    C        0      0        2 
  14 chr14_73112948   Sample    G    C        0      0        2 
  14 chr14_73115424     AAsi    T    C        0      0        2 
  14 chr14_73115424     AKia    T    C        0      0        2 
  14 chr14_73115424     AOna    T    C      0.5      1        2 
  14 chr14_73115424     ASom    T    C        0      0        2 
  14 chr14_73115424     HCab    T    C        0      0        2 
  14 chr14_73115424     HPrz    T    C        0      0        2 
  14 chr14_73115424     ZBoe    T    C        0      0        2 
  14 chr14_73115424     ZGre    T    C        0      0        2 
  14 chr14_73115424     ZHar    T    C        0      0        2 
  14 chr14_73115424   Sample    T    C        0      0        2 
  14 chr14_73122510     AAsi    T    C        1      2        2 
  14 chr14_73122510     AKia    T    C        0      0        2 
  14 chr14_73122510     AOna    T    C        0      0        2 
  14 chr14_73122510     ASom    T    C        1      2        2 
  14 chr14_73122510     HCab    T    C        1      2        2 
  14 chr14_73122510     HPrz    T    C        1      2        2 
  14 chr14_73122510     ZBoe    T    C        0      0        2 
  14 chr14_73122510     ZGre    T    C        0      0        2 
  14 chr14_73122510     ZHar    T    C        0      0        2 
  14 chr14_73122510   Sample    T    C        1      2        2 
  14 chr14_73124620     AAsi    T    C        1      2        2 
  14 chr14_73124620     AKia    T    C        0      0        2 
  14 chr14_73124620     AOna    T    C        0      0        2 
  14 chr14_73124620     ASom    T    C        1      2        2 
  14 chr14_73124620     HCab    T    C        1      2        2 
  14 chr14_73124620     HPrz    T    C        1      2        2 
  14 chr14_73124620     ZBoe    T    C        0      0        2 
  14 chr14_73124620     ZGre    T    C        0      0        2 
  14 chr14_73124620     ZHar    T    C        0      0        2 
  14 chr14_73124620   Sample    T    C        1      2        2 
  14 chr14_73143742     AAsi    T    A        0      0        2 
  14 chr14_73143742     AKia    T    A        0      0        2 
  14 chr14_73143742     AOna    T    A        0      0        2 
  14 chr14_73143742     ASom    T    A        0      0        2 
  14 chr14_73143742     HCab    T    A        1      2        2 
  14 chr14_73143742     HPrz    T    A        1      2        2 
  14 chr14_73143742     ZBoe    T    A        0      0        2 
  14 chr14_73143742     ZGre    T    A        0      0        2 
  14 chr14_73143742     ZHar    T    A        0      0        2 
  14 chr14_73143742   Sample    T    A        0      0        2 
  14 chr14_73148866     AAsi    G    T        0      0        2 
  14 chr14_73148866     AKia    G    T        0      0        2 
  14 chr14_73148866     AOna    G    T        0      0        2 
  14 chr14_73148866     ASom    G    T        0      0        2 
  14 chr14_73148866     HCab    G    T        0      0        2 
  14 chr14_73148866     HPrz    G    T        0      0        2 
  14 chr14_73148866     ZBoe    G    T        1      2        2 
  14 chr14_73148866     ZGre    G    T        1      2        2 
  14 chr14_73148866     ZHar    G    T        0      0        2 
  14 chr14_73148866   Sample    G    T        0      0        2 
  14 chr14_73151514     AAsi    A    G        0      0        2 
  14 chr14_73151514     AKia    A    G        0      0        2 
  14 chr14_73151514     AOna    A    G      0.5      1        2 
  14 chr14_73151514     ASom    A    G        0      0        2 
  14 chr14_73151514     HCab    A    G        0      0        2 
  14 chr14_73151514     HPrz    A    G        0      0        2 
  14 chr14_73151514     ZBoe    A    G        0      0        2 
  14 chr14_73151514     ZGre    A    G        0      0        2 
  14 chr14_73151514     ZHar    A    G        0      0        2 
  14 chr14_73151514   Sample    A    G        0      0        2 
  14 chr14_73162756     AAsi    C    T        0      0        2 
  14 chr14_73162756     AKia    C    T        0      0        2 
  14 chr14_73162756     AOna    C    T        0      0        2 
  14 chr14_73162756     ASom    C    T        0      0        2 
  14 chr14_73162756     HCab    C    T        1      2        2 
  14 chr14_73162756     HPrz    C    T        1      2        2 
  14 chr14_73162756     ZBoe    C    T        0      0        2 
  14 chr14_73162756     ZGre    C    T        0      0        2 
  14 chr14_73162756     ZHar    C    T        0      0        2 
  14 chr14_73162756   Sample    C    T        1      2        2 
  14 chr14_73165263     AAsi    G    T        0      0        2 
  14 chr14_73165263     AKia    G    T        0      0        2 
  14 chr14_73165263     AOna    G    T        0      0        2 
  14 chr14_73165263     ASom    G    T        0      0        2 
  14 chr14_73165263     HCab    G    T        0      0        2 
  14 chr14_73165263     HPrz    G    T        0      0        2 
  14 chr14_73165263     ZBoe    G    T        0      0        2 
  14 chr14_73165263     ZGre    G    T        0      0        2 
  14 chr14_73165263     ZHar    G    T      0.5      1        2 
  14 chr14_73165263   Sample    G    T        0      0        2 
  14 chr14_73167517     AAsi    G    A        0      0        2 
  14 chr14_73167517     AKia    G    A        0      0        2 
  14 chr14_73167517     AOna    G    A        0      0        2 
  14 chr14_73167517     ASom    G    A        1      2        2 
  14 chr14_73167517     HCab    G    A        0      0        2 
  14 chr14_73167517     HPrz    G    A        0      0        2 
  14 chr14_73167517     ZBoe    G    A        0      0        2 
  14 chr14_73167517     ZGre    G    A        0      0        2 
  14 chr14_73167517     ZHar    G    A        0      0        2 
  14 chr14_73167517   Sample    G    A        0      0        2 
  14 chr14_73179244     AAsi    G    A        0      0        2 
  14 chr14_73179244     AKia    G    A        0      0        2 
  14 chr14_73179244     AOna    G    A        0      0        2 
  14 chr14_73179244     ASom    G    A        0      0        2 
  14 chr14_73179244     HCab    G    A        1      2        2 
  14 chr14_73179244     HPrz    G    A        1      2        2 
  14 chr14_73179244     ZBoe    G    A        0      0        2 
  14 chr14_73179244     ZGre    G    A        0      0        2 
  14 chr14_73179244     ZHar    G    A        0      0        2 
  14 chr14_73179244   Sample    G    A        1      2        2 
  14 chr14_73179969     AAsi    C    G        0      0        2 
  14 chr14_73179969     AKia    C    G        0      0        2 
  14 chr14_73179969     AOna    C    G        0      0        2 
  14 chr14_73179969     ASom    C    G        0      0        2 
  14 chr14_73179969     HCab    C    G        1      2        2 
  14 chr14_73179969     HPrz    C    G        1      2        2 
  14 chr14_73179969     ZBoe    C    G        0      0        2 
  14 chr14_73179969     ZGre    C    G        0      0        2 
  14 chr14_73179969     ZHar    C    G        0      0        2 
  14 chr14_73179969   Sample    C    G        1      2        2 
  14 chr14_73180249     AAsi    A    G        0      0        2 
  14 chr14_73180249     AKia    A    G        0      0        2 
  14 chr14_73180249     AOna    A    G        0      0        2 
  14 chr14_73180249     ASom    A    G        0      0        2 
  14 chr14_73180249     HCab    A    G      0.5      1        2 
  14 chr14_73180249     HPrz    A    G      0.5      1        2 
  14 chr14_73180249     ZBoe    A    G        0      0        2 
  14 chr14_73180249     ZGre    A    G        0      0        2 
  14 chr14_73180249     ZHar    A    G        0      0        2 
  14 chr14_73180249   Sample    A    G        0      0        2 
  14 chr14_73193050     AAsi    A    G        0      0        2 
  14 chr14_73193050     AKia    A    G        0      0        2 
  14 chr14_73193050     AOna    A    G        0      0        2 
  14 chr14_73193050     ASom    A    G        0      0        2 
  14 chr14_73193050     HCab    A    G        0      0        2 
  14 chr14_73193050     HPrz    A    G        0      0        2 
  14 chr14_73193050     ZBoe    A    G        0      0        2 
  14 chr14_73193050     ZGre    A    G        0      0        2 
  14 chr14_73193050     ZHar    A    G      0.5      1        2 
  14 chr14_73193050   Sample    A    G        0      0        2 
  14 chr14_73196927     AAsi    G    A        0      0        2 
  14 chr14_73196927     AKia    G    A        0      0        2 
  14 chr14_73196927     AOna    G    A        0      0        2 
  14 chr14_73196927     ASom    G    A        0      0        2 
  14 chr14_73196927     HCab    G    A        1      2        2 
  14 chr14_73196927     HPrz    G    A        1      2        2 
  14 chr14_73196927     ZBoe    G    A        0      0        2 
  14 chr14_73196927     ZGre    G    A        0      0        2 
  14 chr14_73196927     ZHar    G    A        0      0        2 
  14 chr14_73196927   Sample    G    A        1      2        2 
  14 chr14_73204696     AAsi    C    G        1      2        2 
  14 chr14_73204696     AKia    C    G        0      0        2 
  14 chr14_73204696     AOna    C    G        0      0        2 
  14 chr14_73204696     ASom    C    G        1      2        2 
  14 chr14_73204696     HCab    C    G        0      0        2 
  14 chr14_73204696     HPrz    C    G        0      0        2 
  14 chr14_73204696     ZBoe    C    G        0      0        2 
  14 chr14_73204696     ZGre    C    G        0      0        2 
  14 chr14_73204696     ZHar    C    G        0      0        2 
  14 chr14_73204696   Sample    C    G        0      0        2 
  14 chr14_73210608     AAsi    T    C        1      2        2 
  14 chr14_73210608     AKia    T    C        0      0        2 
  14 chr14_73210608     AOna    T    C        0      0        2 
  14 chr14_73210608     ASom    T    C        1      2        2 
  14 chr14_73210608     HCab    T    C        0      0        2 
  14 chr14_73210608     HPrz    T    C        0      0        2 
  14 chr14_73210608     ZBoe    T    C        0      0        2 
  14 chr14_73210608     ZGre    T    C        0      0        2 
  14 chr14_73210608     ZHar    T    C        0      0        2 
  14 chr14_73210608   Sample    T    C        0      0        2 
  14 chr14_73218454     AAsi    C    T        0      0        2 
  14 chr14_73218454     AKia    C    T        0      0        2 
  14 chr14_73218454     AOna    C    T        0      0        2 
  14 chr14_73218454     ASom    C    T        0      0        2 
  14 chr14_73218454     HCab    C    T        1      2        2 
  14 chr14_73218454     HPrz    C    T        1      2        2 
  14 chr14_73218454     ZBoe    C    T        0      0        2 
  14 chr14_73218454     ZGre    C    T        0      0        2 
  14 chr14_73218454     ZHar    C    T        0      0        2 
  14 chr14_73218454   Sample    C    T        1      2        2 
  14 chr14_73220448     AAsi    G    A        0      0        2 
  14 chr14_73220448     AKia    G    A        0      0        2 
  14 chr14_73220448     AOna    G    A        0      0        2 
  14 chr14_73220448     ASom    G    A        0      0        2 
  14 chr14_73220448     HCab    G    A        0      0        2 
  14 chr14_73220448     HPrz    G    A        0      0        2 
  14 chr14_73220448     ZBoe    G    A        0      0        2 
  14 chr14_73220448     ZGre    G    A      0.5      1        2 
  14 chr14_73220448     ZHar    G    A        0      0        2 
  14 chr14_73220448   Sample    G    A        0      0        2 
  14 chr14_73221432     AAsi    A    G        0      0        2 
  14 chr14_73221432     AKia    A    G        0      0        2 
  14 chr14_73221432     AOna    A    G        0      0        2 
  14 chr14_73221432     ASom    A    G        0      0        2 
  14 chr14_73221432     HCab    A    G        0      0        2 
  14 chr14_73221432     HPrz    A    G        0      0        2 
  14 chr14_73221432     ZBoe    A    G      0.5      1        2 
  14 chr14_73221432     ZGre    A    G        0      0        2 
  14 chr14_73221432     ZHar    A    G        0      0        2 
  14 chr14_73221432   Sample    A    G        0      0        2 
  14 chr14_73221592     AAsi    A    G        0      0        2 
  14 chr14_73221592     AKia    A    G        0      0        2 
  14 chr14_73221592     AOna    A    G        0      0        2 
  14 chr14_73221592     ASom    A    G        0      0        2 
  14 chr14_73221592     HCab    A    G      0.5      1        2 
  14 chr14_73221592     HPrz    A    G        0      0        2 
  14 chr14_73221592     ZBoe    A    G        0      0        2 
  14 chr14_73221592     ZGre    A    G        0      0        2 
  14 chr14_73221592     ZHar    A    G        0      0        2 
  14 chr14_73221592   Sample    A    G        0      0        2 
  14 chr14_73223015     AAsi    C    A        0      0        2 
  14 chr14_73223015     AKia    C    A        0      0        2 
  14 chr14_73223015     AOna    C    A        0      0        2 
  14 chr14_73223015     ASom    C    A        0      0        2 
  14 chr14_73223015     HCab    C    A        1      2        2 
  14 chr14_73223015     HPrz    C    A        1      2        2 
  14 chr14_73223015     ZBoe    C    A        0      0        2 
  14 chr14_73223015     ZGre    C    A        0      0        2 
  14 chr14_73223015     ZHar    C    A        0      0        2 
  14 chr14_73223015   Sample    C    A        1      2        2 
  14 chr14_73224430     AAsi    T    C        1      2        2 
  14 chr14_73224430     AKia    T    C        0      0        2 
  14 chr14_73224430     AOna    T    C        0      0        2 
  14 chr14_73224430     ASom    T    C        0      0        2 
  14 chr14_73224430     HCab    T    C        0      0        2 
  14 chr14_73224430     HPrz    T    C        0      0        2 
  14 chr14_73224430     ZBoe    T    C        0      0        2 
  14 chr14_73224430     ZGre    T    C        0      0        2 
  14 chr14_73224430     ZHar    T    C        0      0        2 
  14 chr14_73224430   Sample    T    C        0      0        2 
  14 chr14_73230790     AAsi    A    G        0      0        2 
  14 chr14_73230790     AKia    A    G        0      0        2 
  14 chr14_73230790     AOna    A    G      0.5      1        2 
  14 chr14_73230790     ASom    A    G        0      0        2 
  14 chr14_73230790     HCab    A    G        0      0        2 
  14 chr14_73230790     HPrz    A    G        0      0        2 
  14 chr14_73230790     ZBoe    A    G        0      0        2 
  14 chr14_73230790     ZGre    A    G        0      0        2 
  14 chr14_73230790     ZHar    A    G        0      0        2 
  14 chr14_73230790   Sample    A    G        0      0        2 
  14 chr14_73231828     AAsi    G    C        0      0        2 
  14 chr14_73231828     AKia    G    C      0.5      1        2 
  14 chr14_73231828     AOna    G    C        1      2        2 
  14 chr14_73231828     ASom    G    C        0      0        2 
  14 chr14_73231828     HCab    G    C        0      0        2 
  14 chr14_73231828     HPrz    G    C        0      0        2 
  14 chr14_73231828     ZBoe    G    C        0      0        2 
  14 chr14_73231828     ZGre    G    C        0      0        2 
  14 chr14_73231828     ZHar    G    C        0      0        2 
  14 chr14_73231828   Sample    G    C        0      0        2 
  14 chr14_73250504     AAsi    A    G        0      0        2 
  14 chr14_73250504     AKia    A    G      0.5      1        2 
  14 chr14_73250504     AOna    A    G      0.5      1        2 
  14 chr14_73250504     ASom    A    G        0      0        2 
  14 chr14_73250504     HCab    A    G        0      0        2 
  14 chr14_73250504     HPrz    A    G        0      0        2 
  14 chr14_73250504     ZBoe    A    G        0      0        2 
  14 chr14_73250504     ZGre    A    G        0      0        2 
  14 chr14_73250504     ZHar    A    G        0      0        2 
  14 chr14_73250504   Sample    A    G        0      0        2 
  14 chr14_73258675     AAsi    A    G        0      0        2 
  14 chr14_73258675     AKia    A    G        0      0        2 
  14 chr14_73258675     AOna    A    G        0      0        2 
  14 chr14_73258675     ASom    A    G        0      0        2 
  14 chr14_73258675     HCab    A    G        0      0        2 
  14 chr14_73258675     HPrz    A    G        0      0        2 
  14 chr14_73258675     ZBoe    A    G      0.5      1        2 
  14 chr14_73258675     ZGre    A    G        0      0        2 
  14 chr14_73258675     ZHar    A    G        0      0        2 
  14 chr14_73258675   Sample    A    G        0      0        2 
  14 chr14_73260484     AAsi    T    C        0      0        2 
  14 chr14_73260484     AKia    T    C        0      0        2 
  14 chr14_73260484     AOna    T    C        0      0        2 
  14 chr14_73260484     ASom    T    C        1      2        2 
  14 chr14_73260484     HCab    T    C        0      0        2 
  14 chr14_73260484     HPrz    T    C        0      0        2 
  14 chr14_73260484     ZBoe    T    C        0      0        2 
  14 chr14_73260484     ZGre    T    C        0      0        2 
  14 chr14_73260484     ZHar    T    C        0      0        2 
  14 chr14_73260484   Sample    T    C        0      0        2 
  14 chr14_73264120     AAsi    T    G        0      0        2 
  14 chr14_73264120     AKia    T    G        0      0        2 
  14 chr14_73264120     AOna    T    G        0      0        2 
  14 chr14_73264120     ASom    T    G        0      0        2 
  14 chr14_73264120     HCab    T    G      0.5      1        2 
  14 chr14_73264120     HPrz    T    G        0      0        2 
  14 chr14_73264120     ZBoe    T    G        0      0        2 
  14 chr14_73264120     ZGre    T    G        0      0        2 
  14 chr14_73264120     ZHar    T    G        0      0        2 
  14 chr14_73264120   Sample    T    G        0      0        2 
  14 chr14_73267683     AAsi    A    T        0      0        2 
  14 chr14_73267683     AKia    A    T        0      0        2 
  14 chr14_73267683     AOna    A    T        0      0        2 
  14 chr14_73267683     ASom    A    T        0      0        2 
  14 chr14_73267683     HCab    A    T        1      2        2 
  14 chr14_73267683     HPrz    A    T        1      2        2 
  14 chr14_73267683     ZBoe    A    T        0      0        2 
  14 chr14_73267683     ZGre    A    T        0      0        2 
  14 chr14_73267683     ZHar    A    T        0      0        2 
  14 chr14_73267683   Sample    A    T        1      2        2 
  14 chr14_73271288     AAsi    C    G        0      0        2 
  14 chr14_73271288     AKia    C    G        0      0        2 
  14 chr14_73271288     AOna    C    G        0      0        2 
  14 chr14_73271288     ASom    C    G        0      0        2 
  14 chr14_73271288     HCab    C    G        1      2        2 
  14 chr14_73271288     HPrz    C    G        1      2        2 
  14 chr14_73271288     ZBoe    C    G        0      0        2 
  14 chr14_73271288     ZGre    C    G        0      0        2 
  14 chr14_73271288     ZHar    C    G        0      0        2 
  14 chr14_73271288   Sample    C    G        1      2        2 
  14 chr14_73274706     AAsi    A    T        0      0        2 
  14 chr14_73274706     AKia    A    T        0      0        2 
  14 chr14_73274706     AOna    A    T        0      0        2 
  14 chr14_73274706     ASom    A    T        0      0        2 
  14 chr14_73274706     HCab    A    T        0      0        2 
  14 chr14_73274706     HPrz    A    T        0      0        2 
  14 chr14_73274706     ZBoe    A    T        1      2        2 
  14 chr14_73274706     ZGre    A    T      0.5      1        2 
  14 chr14_73274706     ZHar    A    T        1      2        2 
  14 chr14_73274706   Sample    A    T        0      0        2 
  14 chr14_73280787     AAsi    T    C        0      0        2 
  14 chr14_73280787     AKia    T    C        0      0        2 
  14 chr14_73280787     AOna    T    C        0      0        2 
  14 chr14_73280787     ASom    T    C        0      0        2 
  14 chr14_73280787     HCab    T    C        1      2        2 
  14 chr14_73280787     HPrz    T    C        1      2        2 
  14 chr14_73280787     ZBoe    T    C        0      0        2 
  14 chr14_73280787     ZGre    T    C        0      0        2 
  14 chr14_73280787     ZHar    T    C        0      0        2 
  14 chr14_73280787   Sample    T    C        1      2        2 
  14 chr14_73281886     AAsi    T    C        0      0        2 
  14 chr14_73281886     AKia    T    C        0      0        2 
  14 chr14_73281886     AOna    T    C        0      0        2 
  14 chr14_73281886     ASom    T    C        0      0        2 
  14 chr14_73281886     HCab    T    C        1      2        2 
  14 chr14_73281886     HPrz    T    C        1      2        2 
  14 chr14_73281886     ZBoe    T    C        0      0        2 
  14 chr14_73281886     ZGre    T    C        0      0        2 
  14 chr14_73281886     ZHar    T    C        0      0        2 
  14 chr14_73281886   Sample    T    C        1      2        2 
  14 chr14_73285713     AAsi    A    G        0      0        2 
  14 chr14_73285713     AKia    A    G        0      0        2 
  14 chr14_73285713     AOna    A    G        0      0        2 
  14 chr14_73285713     ASom    A    G        0      0        2 
  14 chr14_73285713     HCab    A    G        1      2        2 
  14 chr14_73285713     HPrz    A    G      0.5      1        2 
  14 chr14_73285713     ZBoe    A    G        0      0        2 
  14 chr14_73285713     ZGre    A    G        0      0        2 
  14 chr14_73285713     ZHar    A    G        0      0        2 
  14 chr14_73285713   Sample    A    G        0      0        2 
  14 chr14_73286549     AAsi    G    T        0      0        2 
  14 chr14_73286549     AKia    G    T        0      0        2 
  14 chr14_73286549     AOna    G    T        0      0        2 
  14 chr14_73286549     ASom    G    T        0      0        2 
  14 chr14_73286549     HCab    G    T        1      2        2 
  14 chr14_73286549     HPrz    G    T        1      2        2 
  14 chr14_73286549     ZBoe    G    T        0      0        2 
  14 chr14_73286549     ZGre    G    T        0      0        2 
  14 chr14_73286549     ZHar    G    T        0      0        2 
  14 chr14_73286549   Sample    G    T        1      2        2 
  14 chr14_73295097     AAsi    T    A        0      0        2 
  14 chr14_73295097     AKia    T    A      0.5      1        2 
  14 chr14_73295097     AOna    T    A        0      0        2 
  14 chr14_73295097     ASom    T    A        0      0        2 
  14 chr14_73295097     HCab    T    A        0      0        2 
  14 chr14_73295097     HPrz    T    A        0      0        2 
  14 chr14_73295097     ZBoe    T    A        0      0        2 
  14 chr14_73295097     ZGre    T    A        0      0        2 
  14 chr14_73295097     ZHar    T    A        0      0        2 
  14 chr14_73295097   Sample    T    A        0      0        2 
  14 chr14_73298458     AAsi    C    T        0      0        2 
  14 chr14_73298458     AKia    C    T        0      0        2 
  14 chr14_73298458     AOna    C    T        0      0        2 
  14 chr14_73298458     ASom    C    T        0      0        2 
  14 chr14_73298458     HCab    C    T        0      0        2 
  14 chr14_73298458     HPrz    C    T        0      0        2 
  14 chr14_73298458     ZBoe    C    T      0.5      1        2 
  14 chr14_73298458     ZGre    C    T        0      0        2 
  14 chr14_73298458     ZHar    C    T        0      0        2 
  14 chr14_73298458   Sample    C    T        0      0        2 
  14 chr14_73299064     AAsi    G    A        0      0        2 
  14 chr14_73299064     AKia    G    A        0      0        2 
  14 chr14_73299064     AOna    G    A        0      0        2 
  14 chr14_73299064     ASom    G    A        0      0        2 
  14 chr14_73299064     HCab    G    A        0      0        2 
  14 chr14_73299064     HPrz    G    A        0      0        2 
  14 chr14_73299064     ZBoe    G    A        0      0        2 
  14 chr14_73299064     ZGre    G    A        0      0        2 
  14 chr14_73299064     ZHar    G    A      0.5      1        2 
  14 chr14_73299064   Sample    G    A        0      0        2 
  14 chr14_73299185     AAsi    A    G        0      0        2 
  14 chr14_73299185     AKia    A    G        0      0        2 
  14 chr14_73299185     AOna    A    G        0      0        2 
  14 chr14_73299185     ASom    A    G        0      0        2 
  14 chr14_73299185     HCab    A    G        1      2        2 
  14 chr14_73299185     HPrz    A    G        1      2        2 
  14 chr14_73299185     ZBoe    A    G        0      0        2 
  14 chr14_73299185     ZGre    A    G        0      0        2 
  14 chr14_73299185     ZHar    A    G        0      0        2 
  14 chr14_73299185   Sample    A    G        1      2        2 
  14 chr14_73308753     AAsi    G    T        0      0        2 
  14 chr14_73308753     AKia    G    T        0      0        2 
  14 chr14_73308753     AOna    G    T        0      0        2 
  14 chr14_73308753     ASom    G    T        0      0        2 
  14 chr14_73308753     HCab    G    T        0      0        2 
  14 chr14_73308753     HPrz    G    T        0      0        2 
  14 chr14_73308753     ZBoe    G    T      0.5      1        2 
  14 chr14_73308753     ZGre    G    T        0      0        2 
  14 chr14_73308753     ZHar    G    T        0      0        2 
  14 chr14_73308753   Sample    G    T        0      0        2 
  14 chr14_73310898     AAsi    C    G        0      0        2 
  14 chr14_73310898     AKia    C    G        0      0        2 
  14 chr14_73310898     AOna    C    G        0      0        2 
  14 chr14_73310898     ASom    C    G        0      0        2 
  14 chr14_73310898     HCab    C    G        0      0        2 
  14 chr14_73310898     HPrz    C    G        0      0        2 
  14 chr14_73310898     ZBoe    C    G        1      2        2 
  14 chr14_73310898     ZGre    C    G        1      2        2 
  14 chr14_73310898     ZHar    C    G        1      2        2 
  14 chr14_73310898   Sample    C    G        0      0        2 
  14 chr14_73317007     AAsi    G    T        0      0        2 
  14 chr14_73317007     AKia    G    T        0      0        2 
  14 chr14_73317007     AOna    G    T        0      0        2 
  14 chr14_73317007     ASom    G    T        0      0        2 
  14 chr14_73317007     HCab    G    T        1      2        2 
  14 chr14_73317007     HPrz    G    T        1      2        2 
  14 chr14_73317007     ZBoe    G    T        0      0        2 
  14 chr14_73317007     ZGre    G    T        0      0        2 
  14 chr14_73317007     ZHar    G    T        0      0        2 
  14 chr14_73317007   Sample    G    T        1      2        2 
  14 chr14_73318314     AAsi    C    A        0      0        2 
  14 chr14_73318314     AKia    C    A        0      0        2 
  14 chr14_73318314     AOna    C    A        0      0        2 
  14 chr14_73318314     ASom    C    A        0      0        2 
  14 chr14_73318314     HCab    C    A        1      2        2 
  14 chr14_73318314     HPrz    C    A        1      2        2 
  14 chr14_73318314     ZBoe    C    A        0      0        2 
  14 chr14_73318314     ZGre    C    A        0      0        2 
  14 chr14_73318314     ZHar    C    A        0      0        2 
  14 chr14_73318314   Sample    C    A        1      2        2 
  14 chr14_73326855     AAsi    A    C        0      0        2 
  14 chr14_73326855     AKia    A    C        0      0        2 
  14 chr14_73326855     AOna    A    C      0.5      1        2 
  14 chr14_73326855     ASom    A    C        0      0        2 
  14 chr14_73326855     HCab    A    C        0      0        2 
  14 chr14_73326855     HPrz    A    C        0      0        2 
  14 chr14_73326855     ZBoe    A    C        0      0        2 
  14 chr14_73326855     ZGre    A    C        0      0        2 
  14 chr14_73326855     ZHar    A    C        0      0        2 
  14 chr14_73326855   Sample    A    C        0      0        2 
  14 chr14_73341969     AAsi    T    A        0      0        2 
  14 chr14_73341969     AKia    T    A        1      2        2 
  14 chr14_73341969     AOna    T    A      0.5      1        2 
  14 chr14_73341969     ASom    T    A        0      0        2 
  14 chr14_73341969     HCab    T    A        1      2        2 
  14 chr14_73341969     HPrz    T    A        1      2        2 
  14 chr14_73341969     ZBoe    T    A        0      0        2 
  14 chr14_73341969     ZGre    T    A        0      0        2 
  14 chr14_73341969     ZHar    T    A        0      0        2 
  14 chr14_73341969   Sample    T    A        1      2        2 
  14 chr14_73344100     AAsi    G    A        0      0        2 
  14 chr14_73344100     AKia    G    A        0      0        2 
  14 chr14_73344100     AOna    G    A        0      0        2 
  14 chr14_73344100     ASom    G    A        0      0        2 
  14 chr14_73344100     HCab    G    A      0.5      1        2 
  14 chr14_73344100     HPrz    G    A        0      0        2 
  14 chr14_73344100     ZBoe    G    A        0      0        2 
  14 chr14_73344100     ZGre    G    A        0      0        2 
  14 chr14_73344100     ZHar    G    A        0      0        2 
  14 chr14_73344100   Sample    G    A        0      0        2 
  14 chr14_73349940     AAsi    T    C        0      0        2 
  14 chr14_73349940     AKia    T    C        0      0        2 
  14 chr14_73349940     AOna    T    C        0      0        2 
  14 chr14_73349940     ASom    T    C        0      0        2 
  14 chr14_73349940     HCab    T    C        0      0        2 
  14 chr14_73349940     HPrz    T    C        0      0        2 
  14 chr14_73349940     ZBoe    T    C        0      0        2 
  14 chr14_73349940     ZGre    T    C        0      0        2 
  14 chr14_73349940     ZHar    T    C        1      2        2 
  14 chr14_73349940   Sample    T    C        0      0        2 
  14 chr14_73350225     AAsi    G    T        0      0        2 
  14 chr14_73350225     AKia    G    T        1      2        2 
  14 chr14_73350225     AOna    G    T        1      2        2 
  14 chr14_73350225     ASom    G    T        0      0        2 
  14 chr14_73350225     HCab    G    T        0      0        2 
  14 chr14_73350225     HPrz    G    T        0      0        2 
  14 chr14_73350225     ZBoe    G    T        0      0        2 
  14 chr14_73350225     ZGre    G    T        0      0        2 
  14 chr14_73350225     ZHar    G    T        0      0        2 
  14 chr14_73350225   Sample    G    T        0      0        2 
  14 chr14_73356736     AAsi    C    T        0      0        2 
  14 chr14_73356736     AKia    C    T        0      0        2 
  14 chr14_73356736     AOna    C    T        0      0        2 
  14 chr14_73356736     ASom    C    T        0      0        2 
  14 chr14_73356736     HCab    C    T        0      0        2 
  14 chr14_73356736     HPrz    C    T        0      0        2 
  14 chr14_73356736     ZBoe    C    T        0      0        2 
  14 chr14_73356736     ZGre    C    T        1      2        2 
  14 chr14_73356736     ZHar    C    T        0      0        2 
  14 chr14_73356736   Sample    C    T        0      0        2 
  14 chr14_73357766     AAsi    G    A        0      0        2 
  14 chr14_73357766     AKia    G    A        0      0        2 
  14 chr14_73357766     AOna    G    A        0      0        2 
  14 chr14_73357766     ASom    G    A        0      0        2 
  14 chr14_73357766     HCab    G    A        0      0        2 
  14 chr14_73357766     HPrz    G    A        0      0        2 
  14 chr14_73357766     ZBoe    G    A        0      0        2 
  14 chr14_73357766     ZGre    G    A        1      2        2 
  14 chr14_73357766     ZHar    G    A        0      0        2 
  14 chr14_73357766   Sample    G    A        0      0        2 
  14 chr14_73357987     AAsi    C    A        0      0        2 
  14 chr14_73357987     AKia    C    A      0.5      1        2 
  14 chr14_73357987     AOna    C    A      0.5      1        2 
  14 chr14_73357987     ASom    C    A        0      0        2 
  14 chr14_73357987     HCab    C    A        0      0        2 
  14 chr14_73357987     HPrz    C    A        0      0        2 
  14 chr14_73357987     ZBoe    C    A        0      0        2 
  14 chr14_73357987     ZGre    C    A        0      0        2 
  14 chr14_73357987     ZHar    C    A        0      0        2 
  14 chr14_73357987   Sample    C    A        0      0        2 
  14 chr14_73358674     AAsi    T    C        0      0        2 
  14 chr14_73358674     AKia    T    C        0      0        2 
  14 chr14_73358674     AOna    T    C        0      0        2 
  14 chr14_73358674     ASom    T    C        0      0        2 
  14 chr14_73358674     HCab    T    C        0      0        2 
  14 chr14_73358674     HPrz    T    C        0      0        2 
  14 chr14_73358674     ZBoe    T    C        0      0        2 
  14 chr14_73358674     ZGre    T    C        0      0        2 
  14 chr14_73358674     ZHar    T    C        1      2        2 
  14 chr14_73358674   Sample    T    C        0      0        2 
  14 chr14_73359573     AAsi    T    G        0      0        2 
  14 chr14_73359573     AKia    T    G        0      0        2 
  14 chr14_73359573     AOna    T    G        0      0        2 
  14 chr14_73359573     ASom    T    G        0      0        2 
  14 chr14_73359573     HCab    T    G        1      2        2 
  14 chr14_73359573     HPrz    T    G        1      2        2 
  14 chr14_73359573     ZBoe    T    G        0      0        2 
  14 chr14_73359573     ZGre    T    G        0      0        2 
  14 chr14_73359573     ZHar    T    G        0      0        2 
  14 chr14_73359573   Sample    T    G        1      2        2 
  14 chr14_73361918     AAsi    T    C        0      0        2 
  14 chr14_73361918     AKia    T    C        0      0        2 
  14 chr14_73361918     AOna    T    C        0      0        2 
  14 chr14_73361918     ASom    T    C        0      0        2 
  14 chr14_73361918     HCab    T    C      0.5      1        2 
  14 chr14_73361918     HPrz    T    C        0      0        2 
  14 chr14_73361918     ZBoe    T    C        0      0        2 
  14 chr14_73361918     ZGre    T    C        0      0        2 
  14 chr14_73361918     ZHar    T    C        0      0        2 
  14 chr14_73361918   Sample    T    C        0      0        2 
  14 chr14_73374640     AAsi    C    T        0      0        2 
  14 chr14_73374640     AKia    C    T        0      0        2 
  14 chr14_73374640     AOna    C    T        0      0        2 
  14 chr14_73374640     ASom    C    T        0      0        2 
  14 chr14_73374640     HCab    C    T        1      2        2 
  14 chr14_73374640     HPrz    C    T        1      2        2 
  14 chr14_73374640     ZBoe    C    T        0      0        2 
  14 chr14_73374640     ZGre    C    T        0      0        2 
  14 chr14_73374640     ZHar    C    T        0      0        2 
  14 chr14_73374640   Sample    C    T        1      2        2 
  14 chr14_73386944     AAsi    G    A        0      0        2 
  14 chr14_73386944     AKia    G    A        0      0        2 
  14 chr14_73386944     AOna    G    A        0      0        2 
  14 chr14_73386944     ASom    G    A        0      0        2 
  14 chr14_73386944     HCab    G    A        1      2        2 
  14 chr14_73386944     HPrz    G    A        1      2        2 
  14 chr14_73386944     ZBoe    G    A        0      0        2 
  14 chr14_73386944     ZGre    G    A        0      0        2 
  14 chr14_73386944     ZHar    G    A        0      0        2 
  14 chr14_73386944   Sample    G    A        1      2        2 
  14 chr14_73391461     AAsi    T    G        0      0        2 
  14 chr14_73391461     AKia    T    G        0      0        2 
  14 chr14_73391461     AOna    T    G        0      0        2 
  14 chr14_73391461     ASom    T    G        0      0        2 
  14 chr14_73391461     HCab    T    G        0      0        2 
  14 chr14_73391461     HPrz    T    G        0      0        2 
  14 chr14_73391461     ZBoe    T    G        0      0        2 
  14 chr14_73391461     ZGre    T    G        1      2        2 
  14 chr14_73391461     ZHar    T    G        0      0        2 
  14 chr14_73391461   Sample    T    G        0      0        2 
  14 chr14_73403202     AAsi    G    C        0      0        2 
  14 chr14_73403202     AKia    G    C        0      0        2 
  14 chr14_73403202     AOna    G    C        0      0        2 
  14 chr14_73403202     ASom    G    C        0      0        2 
  14 chr14_73403202     HCab    G    C        0      0        2 
  14 chr14_73403202     HPrz    G    C        0      0        2 
  14 chr14_73403202     ZBoe    G    C        0      0        2 
  14 chr14_73403202     ZGre    G    C        1      2        2 
  14 chr14_73403202     ZHar    G    C        0      0        2 
  14 chr14_73403202   Sample    G    C        0      0        2 
  14 chr14_73404927     AAsi    A    G        0      0        2 
  14 chr14_73404927     AKia    A    G        0      0        2 
  14 chr14_73404927     AOna    A    G        0      0        2 
  14 chr14_73404927     ASom    A    G        0      0        2 
  14 chr14_73404927     HCab    A    G        0      0        2 
  14 chr14_73404927     HPrz    A    G        0      0        2 
  14 chr14_73404927     ZBoe    A    G        0      0        2 
  14 chr14_73404927     ZGre    A    G        0      0        2 
  14 chr14_73404927     ZHar    A    G        1      2        2 
  14 chr14_73404927   Sample    A    G        0      0        2 
  14 chr14_73408190     AAsi    G    A        0      0        2 
  14 chr14_73408190     AKia    G    A        0      0        2 
  14 chr14_73408190     AOna    G    A        0      0        2 
  14 chr14_73408190     ASom    G    A        0      0        2 
  14 chr14_73408190     HCab    G    A        0      0        2 
  14 chr14_73408190     HPrz    G    A        0      0        2 
  14 chr14_73408190     ZBoe    G    A      0.5      1        2 
  14 chr14_73408190     ZGre    G    A        0      0        2 
  14 chr14_73408190     ZHar    G    A        0      0        2 
  14 chr14_73408190   Sample    G    A        0      0        2 
  14 chr14_73411710     AAsi    G    A        0      0        2 
  14 chr14_73411710     AKia    G    A        0      0        2 
  14 chr14_73411710     AOna    G    A        0      0        2 
  14 chr14_73411710     ASom    G    A        0      0        2 
  14 chr14_73411710     HCab    G    A        1      2        2 
  14 chr14_73411710     HPrz    G    A        0      0        2 
  14 chr14_73411710     ZBoe    G    A        0      0        2 
  14 chr14_73411710     ZGre    G    A        0      0        2 
  14 chr14_73411710     ZHar    G    A        0      0        2 
  14 chr14_73411710   Sample    G    A        0      0        2 
  14 chr14_73412787     AAsi    C    T        0      0        2 
  14 chr14_73412787     AKia    C    T        0      0        2 
  14 chr14_73412787     AOna    C    T        0      0        2 
  14 chr14_73412787     ASom    C    T        0      0        2 
  14 chr14_73412787     HCab    C    T        1      2        2 
  14 chr14_73412787     HPrz    C    T        1      2        2 
  14 chr14_73412787     ZBoe    C    T        0      0        2 
  14 chr14_73412787     ZGre    C    T        0      0        2 
  14 chr14_73412787     ZHar    C    T        0      0        2 
  14 chr14_73412787   Sample    C    T        1      2        2 
  14 chr14_73414630     AAsi    G    A        0      0        2 
  14 chr14_73414630     AKia    G    A        0      0        2 
  14 chr14_73414630     AOna    G    A        0      0        2 
  14 chr14_73414630     ASom    G    A        0      0        2 
  14 chr14_73414630     HCab    G    A        1      2        2 
  14 chr14_73414630     HPrz    G    A        1      2        2 
  14 chr14_73414630     ZBoe    G    A        0      0        2 
  14 chr14_73414630     ZGre    G    A        0      0        2 
  14 chr14_73414630     ZHar    G    A        0      0        2 
  14 chr14_73414630   Sample    G    A        1      2        2 
  14 chr14_73425657     AAsi    C    T        1      2        2 
  14 chr14_73425657     AKia    C    T        0      0        2 
  14 chr14_73425657     AOna    C    T        0      0        2 
  14 chr14_73425657     ASom    C    T        1      2        2 
  14 chr14_73425657     HCab    C    T        0      0        2 
  14 chr14_73425657     HPrz    C    T        0      0        2 
  14 chr14_73425657     ZBoe    C    T        0      0        2 
  14 chr14_73425657     ZGre    C    T        0      0        2 
  14 chr14_73425657     ZHar    C    T        0      0        2 
  14 chr14_73425657   Sample    C    T        0      0        2 
  14 chr14_73430043     AAsi    G    A        0      0        2 
  14 chr14_73430043     AKia    G    A        0      0        2 
  14 chr14_73430043     AOna    G    A        0      0        2 
  14 chr14_73430043     ASom    G    A        0      0        2 
  14 chr14_73430043     HCab    G    A        0      0        2 
  14 chr14_73430043     HPrz    G    A        0      0        2 
  14 chr14_73430043     ZBoe    G    A      0.5      1        2 
  14 chr14_73430043     ZGre    G    A        0      0        2 
  14 chr14_73430043     ZHar    G    A        0      0        2 
  14 chr14_73430043   Sample    G    A        0      0        2 
  14 chr14_73432230     AAsi    T    C        0      0        2 
  14 chr14_73432230     AKia    T    C        0      0        2 
  14 chr14_73432230     AOna    T    C        0      0        2 
  14 chr14_73432230     ASom    T    C        0      0        2 
  14 chr14_73432230     HCab    T    C        1      2        2 
  14 chr14_73432230     HPrz    T    C        1      2        2 
  14 chr14_73432230     ZBoe    T    C        0      0        2 
  14 chr14_73432230     ZGre    T    C        0      0        2 
  14 chr14_73432230     ZHar    T    C        0      0        2 
  14 chr14_73432230   Sample    T    C        1      2        2 
  14 chr14_73445082     AAsi    G    A        0      0        2 
  14 chr14_73445082     AKia    G    A        0      0        2 
  14 chr14_73445082     AOna    G    A        0      0        2 
  14 chr14_73445082     ASom    G    A        0      0        2 
  14 chr14_73445082     HCab    G    A        0      0        2 
  14 chr14_73445082     HPrz    G    A        0      0        2 
  14 chr14_73445082     ZBoe    G    A        0      0        2 
  14 chr14_73445082     ZGre    G    A        0      0        2 
  14 chr14_73445082     ZHar    G    A        1      2        2 
  14 chr14_73445082   Sample    G    A        0      0        2 
  14 chr14_73454425     AAsi    C    T        0      0        2 
  14 chr14_73454425     AKia    C    T        0      0        2 
  14 chr14_73454425     AOna    C    T      0.5      1        2 
  14 chr14_73454425     ASom    C    T        0      0        2 
  14 chr14_73454425     HCab    C    T        0      0        2 
  14 chr14_73454425     HPrz    C    T        0      0        2 
  14 chr14_73454425     ZBoe    C    T        0      0        2 
  14 chr14_73454425     ZGre    C    T        0      0        2 
  14 chr14_73454425     ZHar    C    T        0      0        2 
  14 chr14_73454425   Sample    C    T        0      0        2 
  14 chr14_73466632     AAsi    G    A        0      0        2 
  14 chr14_73466632     AKia    G    A        0      0        2 
  14 chr14_73466632     AOna    G    A        0      0        2 
  14 chr14_73466632     ASom    G    A        0      0        2 
  14 chr14_73466632     HCab    G    A        1      2        2 
  14 chr14_73466632     HPrz    G    A        1      2        2 
  14 chr14_73466632     ZBoe    G    A        0      0        2 
  14 chr14_73466632     ZGre    G    A        0      0        2 
  14 chr14_73466632     ZHar    G    A        0      0        2 
  14 chr14_73466632   Sample    G    A        1      2        2 
  14 chr14_73474017     AAsi    G    C        0      0        2 
  14 chr14_73474017     AKia    G    C        0      0        2 
  14 chr14_73474017     AOna    G    C        0      0        2 
  14 chr14_73474017     ASom    G    C        0      0        2 
  14 chr14_73474017     HCab    G    C        0      0        2 
  14 chr14_73474017     HPrz    G    C        0      0        2 
  14 chr14_73474017     ZBoe    G    C      0.5      1        2 
  14 chr14_73474017     ZGre    G    C        0      0        2 
  14 chr14_73474017     ZHar    G    C        0      0        2 
  14 chr14_73474017   Sample    G    C        0      0        2 
  14 chr14_73483486     AAsi    C    G        0      0        2 
  14 chr14_73483486     AKia    C    G        0      0        2 
  14 chr14_73483486     AOna    C    G        0      0        2 
  14 chr14_73483486     ASom    C    G        0      0        2 
  14 chr14_73483486     HCab    C    G        0      0        2 
  14 chr14_73483486     HPrz    C    G        0      0        2 
  14 chr14_73483486     ZBoe    C    G        0      0        2 
  14 chr14_73483486     ZGre    C    G      0.5      1        2 
  14 chr14_73483486     ZHar    C    G        0      0        2 
  14 chr14_73483486   Sample    C    G        0      0        2 
  14 chr14_73484151     AAsi    A    G        0      0        2 
  14 chr14_73484151     AKia    A    G        0      0        2 
  14 chr14_73484151     AOna    A    G        0      0        2 
  14 chr14_73484151     ASom    A    G        0      0        2 
  14 chr14_73484151     HCab    A    G        1      2        2 
  14 chr14_73484151     HPrz    A    G      0.5      1        2 
  14 chr14_73484151     ZBoe    A    G        0      0        2 
  14 chr14_73484151     ZGre    A    G        0      0        2 
  14 chr14_73484151     ZHar    A    G        0      0        2 
  14 chr14_73484151   Sample    A    G        1      2        2 
  14 chr14_73490275     AAsi    T    C        0      0        2 
  14 chr14_73490275     AKia    T    C        0      0        2 
  14 chr14_73490275     AOna    T    C        0      0        2 
  14 chr14_73490275     ASom    T    C        0      0        2 
  14 chr14_73490275     HCab    T    C        1      2        2 
  14 chr14_73490275     HPrz    T    C      0.5      1        2 
  14 chr14_73490275     ZBoe    T    C        0      0        2 
  14 chr14_73490275     ZGre    T    C        0      0        2 
  14 chr14_73490275     ZHar    T    C        0      0        2 
  14 chr14_73490275   Sample    T    C        0      0        2 
  14 chr14_73499828     AAsi    T    C        1      2        2 
  14 chr14_73499828     AKia    T    C        0      0        2 
  14 chr14_73499828     AOna    T    C        0      0        2 
  14 chr14_73499828     ASom    T    C        0      0        2 
  14 chr14_73499828     HCab    T    C        0      0        2 
  14 chr14_73499828     HPrz    T    C        0      0        2 
  14 chr14_73499828     ZBoe    T    C        0      0        2 
  14 chr14_73499828     ZGre    T    C        0      0        2 
  14 chr14_73499828     ZHar    T    C        0      0        2 
  14 chr14_73499828   Sample    T    C        0      0        2 
  14 chr14_73513484     AAsi    A    G        0      0        2 
  14 chr14_73513484     AKia    A    G        0      0        2 
  14 chr14_73513484     AOna    A    G      0.5      1        2 
  14 chr14_73513484     ASom    A    G        0      0        2 
  14 chr14_73513484     HCab    A    G        0      0        2 
  14 chr14_73513484     HPrz    A    G        0      0        2 
  14 chr14_73513484     ZBoe    A    G        0      0        2 
  14 chr14_73513484     ZGre    A    G        0      0        2 
  14 chr14_73513484     ZHar    A    G        0      0        2 
  14 chr14_73513484   Sample    A    G        0      0        2 
  14 chr14_73518263     AAsi    A    C        0      0        2 
  14 chr14_73518263     AKia    A    C        0      0        2 
  14 chr14_73518263     AOna    A    C        0      0        2 
  14 chr14_73518263     ASom    A    C        0      0        2 
  14 chr14_73518263     HCab    A    C        0      0        2 
  14 chr14_73518263     HPrz    A    C        0      0        2 
  14 chr14_73518263     ZBoe    A    C        0      0        2 
  14 chr14_73518263     ZGre    A    C      0.5      1        2 
  14 chr14_73518263     ZHar    A    C        0      0        2 
  14 chr14_73518263   Sample    A    C        0      0        2 
  14 chr14_73522921     AAsi    C    G        0      0        2 
  14 chr14_73522921     AKia    C    G        0      0        2 
  14 chr14_73522921     AOna    C    G        0      0        2 
  14 chr14_73522921     ASom    C    G        0      0        2 
  14 chr14_73522921     HCab    C    G        0      0        2 
  14 chr14_73522921     HPrz    C    G        0      0        2 
  14 chr14_73522921     ZBoe    C    G      0.5      1        2 
  14 chr14_73522921     ZGre    C    G        0      0        2 
  14 chr14_73522921     ZHar    C    G        0      0        2 
  14 chr14_73522921   Sample    C    G        0      0        2 
  14 chr14_73525991     AAsi    G    C        0      0        2 
  14 chr14_73525991     AKia    G    C        0      0        2 
  14 chr14_73525991     AOna    G    C        0      0        2 
  14 chr14_73525991     ASom    G    C        0      0        2 
  14 chr14_73525991     HCab    G    C        1      2        2 
  14 chr14_73525991     HPrz    G    C        1      2        2 
  14 chr14_73525991     ZBoe    G    C        0      0        2 
  14 chr14_73525991     ZGre    G    C        0      0        2 
  14 chr14_73525991     ZHar    G    C        0      0        2 
  14 chr14_73525991   Sample    G    C        1      2        2 
  14 chr14_73528025     AAsi    A    G        1      2        2 
  14 chr14_73528025     AKia    A    G        0      0        2 
  14 chr14_73528025     AOna    A    G        0      0        2 
  14 chr14_73528025     ASom    A    G        1      2        2 
  14 chr14_73528025     HCab    A    G        0      0        2 
  14 chr14_73528025     HPrz    A    G        0      0        2 
  14 chr14_73528025     ZBoe    A    G        0      0        2 
  14 chr14_73528025     ZGre    A    G        0      0        2 
  14 chr14_73528025     ZHar    A    G        0      0        2 
  14 chr14_73528025   Sample    A    G        0      0        2 
  14 chr14_73536618     AAsi    T    C        0      0        2 
  14 chr14_73536618     AKia    T    C        0      0        2 
  14 chr14_73536618     AOna    T    C        0      0        2 
  14 chr14_73536618     ASom    T    C        0      0        2 
  14 chr14_73536618     HCab    T    C        0      0        2 
  14 chr14_73536618     HPrz    T    C        0      0        2 
  14 chr14_73536618     ZBoe    T    C        0      0        2 
  14 chr14_73536618     ZGre    T    C      0.5      1        2 
  14 chr14_73536618     ZHar    T    C        0      0        2 
  14 chr14_73536618   Sample    T    C        0      0        2 
  14 chr14_73537806     AAsi    C    G        0      0        2 
  14 chr14_73537806     AKia    C    G        0      0        2 
  14 chr14_73537806     AOna    C    G        0      0        2 
  14 chr14_73537806     ASom    C    G        0      0        2 
  14 chr14_73537806     HCab    C    G        0      0        2 
  14 chr14_73537806     HPrz    C    G        0      0        2 
  14 chr14_73537806     ZBoe    C    G        0      0        2 
  14 chr14_73537806     ZGre    C    G        1      2        2 
  14 chr14_73537806     ZHar    C    G        0      0        2 
  14 chr14_73537806   Sample    C    G        0      0        2 
  14 chr14_73540420     AAsi    T    C        0      0        2 
  14 chr14_73540420     AKia    T    C        0      0        2 
  14 chr14_73540420     AOna    T    C        0      0        2 
  14 chr14_73540420     ASom    T    C        0      0        2 
  14 chr14_73540420     HCab    T    C        0      0        2 
  14 chr14_73540420     HPrz    T    C        0      0        2 
  14 chr14_73540420     ZBoe    T    C        0      0        2 
  14 chr14_73540420     ZGre    T    C      0.5      1        2 
  14 chr14_73540420     ZHar    T    C        0      0        2 
  14 chr14_73540420   Sample    T    C        0      0        2 
  14 chr14_73542426     AAsi    A    G        0      0        2 
  14 chr14_73542426     AKia    A    G        0      0        2 
  14 chr14_73542426     AOna    A    G        0      0        2 
  14 chr14_73542426     ASom    A    G        0      0        2 
  14 chr14_73542426     HCab    A    G        0      0        2 
  14 chr14_73542426     HPrz    A    G        0      0        2 
  14 chr14_73542426     ZBoe    A    G        1      2        2 
  14 chr14_73542426     ZGre    A    G        1      2        2 
  14 chr14_73542426     ZHar    A    G        1      2        2 
  14 chr14_73542426   Sample    A    G        0      0        2 
  14 chr14_73544183     AAsi    T    C        0      0        2 
  14 chr14_73544183     AKia    T    C        0      0        2 
  14 chr14_73544183     AOna    T    C        0      0        2 
  14 chr14_73544183     ASom    T    C        0      0        2 
  14 chr14_73544183     HCab    T    C        1      2        2 
  14 chr14_73544183     HPrz    T    C        1      2        2 
  14 chr14_73544183     ZBoe    T    C        0      0        2 
  14 chr14_73544183     ZGre    T    C        0      0        2 
  14 chr14_73544183     ZHar    T    C        0      0        2 
  14 chr14_73544183   Sample    T    C        1      2        2 
  14 chr14_73547704     AAsi    T    G        0      0        2 
  14 chr14_73547704     AKia    T    G        0      0        2 
  14 chr14_73547704     AOna    T    G        0      0        2 
  14 chr14_73547704     ASom    T    G        0      0        2 
  14 chr14_73547704     HCab    T    G        1      2        2 
  14 chr14_73547704     HPrz    T    G        1      2        2 
  14 chr14_73547704     ZBoe    T    G        0      0        2 
  14 chr14_73547704     ZGre    T    G        0      0        2 
  14 chr14_73547704     ZHar    T    G        0      0        2 
  14 chr14_73547704   Sample    T    G        1      2        2 
  14 chr14_73548545     AAsi    T    C        0      0        2 
  14 chr14_73548545     AKia    T    C        0      0        2 
  14 chr14_73548545     AOna    T    C        0      0        2 
  14 chr14_73548545     ASom    T    C        0      0        2 
  14 chr14_73548545     HCab    T    C        0      0        2 
  14 chr14_73548545     HPrz    T    C        0      0        2 
  14 chr14_73548545     ZBoe    T    C        0      0        2 
  14 chr14_73548545     ZGre    T    C        1      2        2 
  14 chr14_73548545     ZHar    T    C        0      0        2 
  14 chr14_73548545   Sample    T    C        0      0        2 
  14 chr14_73554267     AAsi    T    C        0      0        2 
  14 chr14_73554267     AKia    T    C        0      0        2 
  14 chr14_73554267     AOna    T    C        0      0        2 
  14 chr14_73554267     ASom    T    C        0      0        2 
  14 chr14_73554267     HCab    T    C        1      2        2 
  14 chr14_73554267     HPrz    T    C        1      2        2 
  14 chr14_73554267     ZBoe    T    C        0      0        2 
  14 chr14_73554267     ZGre    T    C        0      0        2 
  14 chr14_73554267     ZHar    T    C        0      0        2 
  14 chr14_73554267   Sample    T    C        1      2        2 
  14 chr14_73556759     AAsi    G    A        0      0        2 
  14 chr14_73556759     AKia    G    A        0      0        2 
  14 chr14_73556759     AOna    G    A        0      0        2 
  14 chr14_73556759     ASom    G    A        0      0        2 
  14 chr14_73556759     HCab    G    A      0.5      1        2 
  14 chr14_73556759     HPrz    G    A        0      0        2 
  14 chr14_73556759     ZBoe    G    A        0      0        2 
  14 chr14_73556759     ZGre    G    A        0      0        2 
  14 chr14_73556759     ZHar    G    A        0      0        2 
  14 chr14_73556759   Sample    G    A        0      0        2 
  14 chr14_73582428     AAsi    A    G        0      0        2 
  14 chr14_73582428     AKia    A    G        0      0        2 
  14 chr14_73582428     AOna    A    G        0      0        2 
  14 chr14_73582428     ASom    A    G        0      0        2 
  14 chr14_73582428     HCab    A    G        0      0        2 
  14 chr14_73582428     HPrz    A    G        0      0        2 
  14 chr14_73582428     ZBoe    A    G      0.5      1        2 
  14 chr14_73582428     ZGre    A    G        0      0        2 
  14 chr14_73582428     ZHar    A    G        0      0        2 
  14 chr14_73582428   Sample    A    G        0      0        2 
  14 chr14_73589990     AAsi    C    T        0      0        2 
  14 chr14_73589990     AKia    C    T        0      0        2 
  14 chr14_73589990     AOna    C    T        0      0        2 
  14 chr14_73589990     ASom    C    T        0      0        2 
  14 chr14_73589990     HCab    C    T        0      0        2 
  14 chr14_73589990     HPrz    C    T        0      0        2 
  14 chr14_73589990     ZBoe    C    T      0.5      1        2 
  14 chr14_73589990     ZGre    C    T        0      0        2 
  14 chr14_73589990     ZHar    C    T        0      0        2 
  14 chr14_73589990   Sample    C    T        0      0        2 
  14 chr14_73591635     AAsi    C    A        0      0        2 
  14 chr14_73591635     AKia    C    A        0      0        2 
  14 chr14_73591635     AOna    C    A        0      0        2 
  14 chr14_73591635     ASom    C    A        0      0        2 
  14 chr14_73591635     HCab    C    A        0      0        2 
  14 chr14_73591635     HPrz    C    A        0      0        2 
  14 chr14_73591635     ZBoe    C    A        0      0        2 
  14 chr14_73591635     ZGre    C    A        0      0        2 
  14 chr14_73591635     ZHar    C    A      0.5      1        2 
  14 chr14_73591635   Sample    C    A        0      0        2 
  14 chr14_73594021     AAsi    T    G        0      0        2 
  14 chr14_73594021     AKia    T    G        0      0        2 
  14 chr14_73594021     AOna    T    G        0      0        2 
  14 chr14_73594021     ASom    T    G        0      0        2 
  14 chr14_73594021     HCab    T    G        0      0        2 
  14 chr14_73594021     HPrz    T    G        0      0        2 
  14 chr14_73594021     ZBoe    T    G      0.5      1        2 
  14 chr14_73594021     ZGre    T    G        0      0        2 
  14 chr14_73594021     ZHar    T    G        0      0        2 
  14 chr14_73594021   Sample    T    G        0      0        2 
  14 chr14_73595466     AAsi    C    A        0      0        2 
  14 chr14_73595466     AKia    C    A        0      0        2 
  14 chr14_73595466     AOna    C    A        0      0        2 
  14 chr14_73595466     ASom    C    A        0      0        2 
  14 chr14_73595466     HCab    C    A        1      2        2 
  14 chr14_73595466     HPrz    C    A        1      2        2 
  14 chr14_73595466     ZBoe    C    A        0      0        2 
  14 chr14_73595466     ZGre    C    A        0      0        2 
  14 chr14_73595466     ZHar    C    A        0      0        2 
  14 chr14_73595466   Sample    C    A        1      2        2 
  14 chr14_73596712     AAsi    T    C        0      0        2 
  14 chr14_73596712     AKia    T    C        1      2        2 
  14 chr14_73596712     AOna    T    C        0      0        2 
  14 chr14_73596712     ASom    T    C        0      0        2 
  14 chr14_73596712     HCab    T    C        0      0        2 
  14 chr14_73596712     HPrz    T    C        0      0        2 
  14 chr14_73596712     ZBoe    T    C        0      0        2 
  14 chr14_73596712     ZGre    T    C        0      0        2 
  14 chr14_73596712     ZHar    T    C        0      0        2 
  14 chr14_73596712   Sample    T    C        0      0        2 
  14 chr14_73601366     AAsi    G    A        0      0        2 
  14 chr14_73601366     AKia    G    A        0      0        2 
  14 chr14_73601366     AOna    G    A        0      0        2 
  14 chr14_73601366     ASom    G    A        0      0        2 
  14 chr14_73601366     HCab    G    A        0      0        2 
  14 chr14_73601366     HPrz    G    A        0      0        2 
  14 chr14_73601366     ZBoe    G    A        0      0        2 
  14 chr14_73601366     ZGre    G    A        0      0        2 
  14 chr14_73601366     ZHar    G    A        1      2        2 
  14 chr14_73601366   Sample    G    A        0      0        2 
  14 chr14_73608645     AAsi    A    G        0      0        2 
  14 chr14_73608645     AKia    A    G        0      0        2 
  14 chr14_73608645     AOna    A    G        0      0        2 
  14 chr14_73608645     ASom    A    G        0      0        2 
  14 chr14_73608645     HCab    A    G        1      2        2 
  14 chr14_73608645     HPrz    A    G        1      2        2 
  14 chr14_73608645     ZBoe    A    G        0      0        2 
  14 chr14_73608645     ZGre    A    G        0      0        2 
  14 chr14_73608645     ZHar    A    G        0      0        2 
  14 chr14_73608645   Sample    A    G        1      2        2 
  14 chr14_73612333     AAsi    T    C        0      0        2 
  14 chr14_73612333     AKia    T    C        0      0        2 
  14 chr14_73612333     AOna    T    C        0      0        2 
  14 chr14_73612333     ASom    T    C        0      0        2 
  14 chr14_73612333     HCab    T    C        0      0        2 
  14 chr14_73612333     HPrz    T    C        0      0        2 
  14 chr14_73612333     ZBoe    T    C        0      0        2 
  14 chr14_73612333     ZGre    T    C        0      0        2 
  14 chr14_73612333     ZHar    T    C      0.5      1        2 
  14 chr14_73612333   Sample    T    C        0      0        2 
  14 chr14_73614391     AAsi    C    A        0      0        2 
  14 chr14_73614391     AKia    C    A        0      0        2 
  14 chr14_73614391     AOna    C    A        0      0        2 
  14 chr14_73614391     ASom    C    A        0      0        2 
  14 chr14_73614391     HCab    C    A        0      0        2 
  14 chr14_73614391     HPrz    C    A        0      0        2 
  14 chr14_73614391     ZBoe    C    A      0.5      1        2 
  14 chr14_73614391     ZGre    C    A        0      0        2 
  14 chr14_73614391     ZHar    C    A        0      0        2 
  14 chr14_73614391   Sample    C    A        0      0        2 
  14 chr14_73619202     AAsi    A    G        0      0        2 
  14 chr14_73619202     AKia    A    G        0      0        2 
  14 chr14_73619202     AOna    A    G        0      0        2 
  14 chr14_73619202     ASom    A    G        0      0        2 
  14 chr14_73619202     HCab    A    G        1      2        2 
  14 chr14_73619202     HPrz    A    G        1      2        2 
  14 chr14_73619202     ZBoe    A    G        0      0        2 
  14 chr14_73619202     ZGre    A    G        0      0        2 
  14 chr14_73619202     ZHar    A    G        0      0        2 
  14 chr14_73619202   Sample    A    G        1      2        2 
  14 chr14_73623650     AAsi    A    G        0      0        2 
  14 chr14_73623650     AKia    A    G        0      0        2 
  14 chr14_73623650     AOna    A    G        0      0        2 
  14 chr14_73623650     ASom    A    G        0      0        2 
  14 chr14_73623650     HCab    A    G        1      2        2 
  14 chr14_73623650     HPrz    A    G        1      2        2 
  14 chr14_73623650     ZBoe    A    G        0      0        2 
  14 chr14_73623650     ZGre    A    G        0      0        2 
  14 chr14_73623650     ZHar    A    G        0      0        2 
  14 chr14_73623650   Sample    A    G        1      2        2 
  14 chr14_73633116     AAsi    A    G        0      0        2 
  14 chr14_73633116     AKia    A    G        0      0        2 
  14 chr14_73633116     AOna    A    G        0      0        2 
  14 chr14_73633116     ASom    A    G        0      0        2 
  14 chr14_73633116     HCab    A    G        0      0        2 
  14 chr14_73633116     HPrz    A    G        0      0        2 
  14 chr14_73633116     ZBoe    A    G      0.5      1        2 
  14 chr14_73633116     ZGre    A    G        0      0        2 
  14 chr14_73633116     ZHar    A    G        0      0        2 
  14 chr14_73633116   Sample    A    G        0      0        2 
  14 chr14_73635480     AAsi    A    G        0      0        2 
  14 chr14_73635480     AKia    A    G        0      0        2 
  14 chr14_73635480     AOna    A    G        0      0        2 
  14 chr14_73635480     ASom    A    G        0      0        2 
  14 chr14_73635480     HCab    A    G      0.5      1        2 
  14 chr14_73635480     HPrz    A    G      0.5      1        2 
  14 chr14_73635480     ZBoe    A    G        0      0        2 
  14 chr14_73635480     ZGre    A    G        0      0        2 
  14 chr14_73635480     ZHar    A    G        0      0        2 
  14 chr14_73635480   Sample    A    G        0      0        2 
  14 chr14_73645750     AAsi    T    C        0      0        2 
  14 chr14_73645750     AKia    T    C        0      0        2 
  14 chr14_73645750     AOna    T    C        0      0        2 
  14 chr14_73645750     ASom    T    C        0      0        2 
  14 chr14_73645750     HCab    T    C        0      0        2 
  14 chr14_73645750     HPrz    T    C        0      0        2 
  14 chr14_73645750     ZBoe    T    C      0.5      1        2 
  14 chr14_73645750     ZGre    T    C        0      0        2 
  14 chr14_73645750     ZHar    T    C        0      0        2 
  14 chr14_73645750   Sample    T    C        0      0        2 
  14 chr14_73652980     AAsi    C    T        0      0        2 
  14 chr14_73652980     AKia    C    T        0      0        2 
  14 chr14_73652980     AOna    C    T        0      0        2 
  14 chr14_73652980     ASom    C    T        0      0        2 
  14 chr14_73652980     HCab    C    T        1      2        2 
  14 chr14_73652980     HPrz    C    T        1      2        2 
  14 chr14_73652980     ZBoe    C    T        0      0        2 
  14 chr14_73652980     ZGre    C    T        0      0        2 
  14 chr14_73652980     ZHar    C    T        0      0        2 
  14 chr14_73652980   Sample    C    T        1      2        2 
  14 chr14_73669393     AAsi    T    C        0      0        2 
  14 chr14_73669393     AKia    T    C        0      0        2 
  14 chr14_73669393     AOna    T    C        0      0        2 
  14 chr14_73669393     ASom    T    C        0      0        2 
  14 chr14_73669393     HCab    T    C        1      2        2 
  14 chr14_73669393     HPrz    T    C        1      2        2 
  14 chr14_73669393     ZBoe    T    C        0      0        2 
  14 chr14_73669393     ZGre    T    C        0      0        2 
  14 chr14_73669393     ZHar    T    C        0      0        2 
  14 chr14_73669393   Sample    T    C        0      0        2 
  14 chr14_73674275     AAsi    G    A        1      2        2 
  14 chr14_73674275     AKia    G    A        0      0        2 
  14 chr14_73674275     AOna    G    A        0      0        2 
  14 chr14_73674275     ASom    G    A        1      2        2 
  14 chr14_73674275     HCab    G    A        0      0        2 
  14 chr14_73674275     HPrz    G    A        0      0        2 
  14 chr14_73674275     ZBoe    G    A        0      0        2 
  14 chr14_73674275     ZGre    G    A        0      0        2 
  14 chr14_73674275     ZHar    G    A        0      0        2 
  14 chr14_73674275   Sample    G    A        0      0        2 
  14 chr14_73686558     AAsi    C    G        0      0        2 
  14 chr14_73686558     AKia    C    G        0      0        2 
  14 chr14_73686558     AOna    C    G        0      0        2 
  14 chr14_73686558     ASom    C    G        0      0        2 
  14 chr14_73686558     HCab    C    G        0      0        2 
  14 chr14_73686558     HPrz    C    G        0      0        2 
  14 chr14_73686558     ZBoe    C    G      0.5      1        2 
  14 chr14_73686558     ZGre    C    G        0      0        2 
  14 chr14_73686558     ZHar    C    G        0      0        2 
  14 chr14_73686558   Sample    C    G        0      0        2 
  14 chr14_73696126     AAsi    A    G        1      2        2 
  14 chr14_73696126     AKia    A    G        0      0        2 
  14 chr14_73696126     AOna    A    G        0      0        2 
  14 chr14_73696126     ASom    A    G        0      0        2 
  14 chr14_73696126     HCab    A    G        0      0        2 
  14 chr14_73696126     HPrz    A    G        0      0        2 
  14 chr14_73696126     ZBoe    A    G        0      0        2 
  14 chr14_73696126     ZGre    A    G        0      0        2 
  14 chr14_73696126     ZHar    A    G        0      0        2 
  14 chr14_73696126   Sample    A    G        0      0        2 
  14 chr14_73705853     AAsi    G    A        1      2        2 
  14 chr14_73705853     AKia    G    A        0      0        2 
  14 chr14_73705853     AOna    G    A        0      0        2 
  14 chr14_73705853     ASom    G    A        0      0        2 
  14 chr14_73705853     HCab    G    A        0      0        2 
  14 chr14_73705853     HPrz    G    A        0      0        2 
  14 chr14_73705853     ZBoe    G    A        0      0        2 
  14 chr14_73705853     ZGre    G    A        0      0        2 
  14 chr14_73705853     ZHar    G    A        0      0        2 
  14 chr14_73705853   Sample    G    A        0      0        2 
  14 chr14_73711088     AAsi    T    C        0      0        2 
  14 chr14_73711088     AKia    T    C        0      0        2 
  14 chr14_73711088     AOna    T    C        0      0        2 
  14 chr14_73711088     ASom    T    C        0      0        2 
  14 chr14_73711088     HCab    T    C        1      2        2 
  14 chr14_73711088     HPrz    T    C        1      2        2 
  14 chr14_73711088     ZBoe    T    C        0      0        2 
  14 chr14_73711088     ZGre    T    C        0      0        2 
  14 chr14_73711088     ZHar    T    C        0      0        2 
  14 chr14_73711088   Sample    T    C        1      2        2 
  14 chr14_73711169     AAsi    C    A        0      0        2 
  14 chr14_73711169     AKia    C    A        0      0        2 
  14 chr14_73711169     AOna    C    A        0      0        2 
  14 chr14_73711169     ASom    C    A        0      0        2 
  14 chr14_73711169     HCab    C    A      0.5      1        2 
  14 chr14_73711169     HPrz    C    A        0      0        2 
  14 chr14_73711169     ZBoe    C    A        0      0        2 
  14 chr14_73711169     ZGre    C    A        0      0        2 
  14 chr14_73711169     ZHar    C    A        0      0        2 
  14 chr14_73711169   Sample    C    A        0      0        2 
  14 chr14_73712576     AAsi    T    C        0      0        2 
  14 chr14_73712576     AKia    T    C        0      0        2 
  14 chr14_73712576     AOna    T    C        0      0        2 
  14 chr14_73712576     ASom    T    C        0      0        2 
  14 chr14_73712576     HCab    T    C        1      2        2 
  14 chr14_73712576     HPrz    T    C        1      2        2 
  14 chr14_73712576     ZBoe    T    C        0      0        2 
  14 chr14_73712576     ZGre    T    C        0      0        2 
  14 chr14_73712576     ZHar    T    C        0      0        2 
  14 chr14_73712576   Sample    T    C        1      2        2 
  14 chr14_73716462     AAsi    G    A        0      0        2 
  14 chr14_73716462     AKia    G    A        0      0        2 
  14 chr14_73716462     AOna    G    A        0      0        2 
  14 chr14_73716462     ASom    G    A        0      0        2 
  14 chr14_73716462     HCab    G    A        0      0        2 
  14 chr14_73716462     HPrz    G    A      0.5      1        2 
  14 chr14_73716462     ZBoe    G    A        0      0        2 
  14 chr14_73716462     ZGre    G    A        0      0        2 
  14 chr14_73716462     ZHar    G    A        0      0        2 
  14 chr14_73716462   Sample    G    A        0      0        2 
  14 chr14_73718759     AAsi    G    A        0      0        2 
  14 chr14_73718759     AKia    G    A        0      0        2 
  14 chr14_73718759     AOna    G    A        0      0        2 
  14 chr14_73718759     ASom    G    A        0      0        2 
  14 chr14_73718759     HCab    G    A      0.5      1        2 
  14 chr14_73718759     HPrz    G    A        0      0        2 
  14 chr14_73718759     ZBoe    G    A        0      0        2 
  14 chr14_73718759     ZGre    G    A        0      0        2 
  14 chr14_73718759     ZHar    G    A        0      0        2 
  14 chr14_73718759   Sample    G    A        0      0        2 
  14 chr14_73727683     AAsi    A    C        0      0        2 
  14 chr14_73727683     AKia    A    C        0      0        2 
  14 chr14_73727683     AOna    A    C        1      2        2 
  14 chr14_73727683     ASom    A    C        0      0        2 
  14 chr14_73727683     HCab    A    C        0      0        2 
  14 chr14_73727683     HPrz    A    C        0      0        2 
  14 chr14_73727683     ZBoe    A    C        0      0        2 
  14 chr14_73727683     ZGre    A    C        0      0        2 
  14 chr14_73727683     ZHar    A    C        0      0        2 
  14 chr14_73727683   Sample    A    C        0      0        2 
  14 chr14_73729545     AAsi    C    A        0      0        2 
  14 chr14_73729545     AKia    C    A      0.5      1        2 
  14 chr14_73729545     AOna    C    A        0      0        2 
  14 chr14_73729545     ASom    C    A        0      0        2 
  14 chr14_73729545     HCab    C    A        0      0        2 
  14 chr14_73729545     HPrz    C    A        0      0        2 
  14 chr14_73729545     ZBoe    C    A        0      0        2 
  14 chr14_73729545     ZGre    C    A        0      0        2 
  14 chr14_73729545     ZHar    C    A        0      0        2 
  14 chr14_73729545   Sample    C    A        0      0        2 
  14 chr14_73735974     AAsi    A    G        0      0        2 
  14 chr14_73735974     AKia    A    G        0      0        2 
  14 chr14_73735974     AOna    A    G        0      0        2 
  14 chr14_73735974     ASom    A    G        0      0        2 
  14 chr14_73735974     HCab    A    G        1      2        2 
  14 chr14_73735974     HPrz    A    G        1      2        2 
  14 chr14_73735974     ZBoe    A    G        0      0        2 
  14 chr14_73735974     ZGre    A    G        0      0        2 
  14 chr14_73735974     ZHar    A    G        0      0        2 
  14 chr14_73735974   Sample    A    G        1      2        2 
  14 chr14_73744702     AAsi    C    G        0      0        2 
  14 chr14_73744702     AKia    C    G      0.5      1        2 
  14 chr14_73744702     AOna    C    G        0      0        2 
  14 chr14_73744702     ASom    C    G        0      0        2 
  14 chr14_73744702     HCab    C    G        0      0        2 
  14 chr14_73744702     HPrz    C    G        0      0        2 
  14 chr14_73744702     ZBoe    C    G        0      0        2 
  14 chr14_73744702     ZGre    C    G        0      0        2 
  14 chr14_73744702     ZHar    C    G        0      0        2 
  14 chr14_73744702   Sample    C    G        0      0        2 
  14 chr14_73745734     AAsi    C    A        0      0        2 
  14 chr14_73745734     AKia    C    A        0      0        2 
  14 chr14_73745734     AOna    C    A        0      0        2 
  14 chr14_73745734     ASom    C    A        0      0        2 
  14 chr14_73745734     HCab    C    A      0.5      1        2 
  14 chr14_73745734     HPrz    C    A        0      0        2 
  14 chr14_73745734     ZBoe    C    A        0      0        2 
  14 chr14_73745734     ZGre    C    A        0      0        2 
  14 chr14_73745734     ZHar    C    A        0      0        2 
  14 chr14_73745734   Sample    C    A        0      0        2 
  14 chr14_73746564     AAsi    G    T        0      0        2 
  14 chr14_73746564     AKia    G    T        0      0        2 
  14 chr14_73746564     AOna    G    T        0      0        2 
  14 chr14_73746564     ASom    G    T        0      0        2 
  14 chr14_73746564     HCab    G    T        0      0        2 
  14 chr14_73746564     HPrz    G    T        0      0        2 
  14 chr14_73746564     ZBoe    G    T        1      2        2 
  14 chr14_73746564     ZGre    G    T        0      0        2 
  14 chr14_73746564     ZHar    G    T        0      0        2 
  14 chr14_73746564   Sample    G    T        0      0        2 
  14 chr14_73746586     AAsi    T    C        0      0        2 
  14 chr14_73746586     AKia    T    C        0      0        2 
  14 chr14_73746586     AOna    T    C        0      0        2 
  14 chr14_73746586     ASom    T    C        0      0        2 
  14 chr14_73746586     HCab    T    C        1      2        2 
  14 chr14_73746586     HPrz    T    C        1      2        2 
  14 chr14_73746586     ZBoe    T    C        0      0        2 
  14 chr14_73746586     ZGre    T    C        0      0        2 
  14 chr14_73746586     ZHar    T    C        0      0        2 
  14 chr14_73746586   Sample    T    C        1      2        2 
  14 chr14_73746737     AAsi    C    T        0      0        2 
  14 chr14_73746737     AKia    C    T      0.5      1        2 
  14 chr14_73746737     AOna    C    T        0      0        2 
  14 chr14_73746737     ASom    C    T        0      0        2 
  14 chr14_73746737     HCab    C    T        0      0        2 
  14 chr14_73746737     HPrz    C    T        0      0        2 
  14 chr14_73746737     ZBoe    C    T        0      0        2 
  14 chr14_73746737     ZGre    C    T        0      0        2 
  14 chr14_73746737     ZHar    C    T        0      0        2 
  14 chr14_73746737   Sample    C    T        0      0        2 
  14 chr14_73750007     AAsi    C    G        0      0        2 
  14 chr14_73750007     AKia    C    G        0      0        2 
  14 chr14_73750007     AOna    C    G        0      0        2 
  14 chr14_73750007     ASom    C    G        0      0        2 
  14 chr14_73750007     HCab    C    G        0      0        2 
  14 chr14_73750007     HPrz    C    G        0      0        2 
  14 chr14_73750007     ZBoe    C    G        0      0        2 
  14 chr14_73750007     ZGre    C    G        0      0        2 
  14 chr14_73750007     ZHar    C    G      0.5      1        2 
  14 chr14_73750007   Sample    C    G        0      0        2 
  14 chr14_73751957     AAsi    C    T        0      0        2 
  14 chr14_73751957     AKia    C    T        0      0        2 
  14 chr14_73751957     AOna    C    T        0      0        2 
  14 chr14_73751957     ASom    C    T        0      0        2 
  14 chr14_73751957     HCab    C    T        1      2        2 
  14 chr14_73751957     HPrz    C    T        1      2        2 
  14 chr14_73751957     ZBoe    C    T        0      0        2 
  14 chr14_73751957     ZGre    C    T        0      0        2 
  14 chr14_73751957     ZHar    C    T        0      0        2 
  14 chr14_73751957   Sample    C    T        1      2        2 
  14 chr14_73753368     AAsi    T    C        0      0        2 
  14 chr14_73753368     AKia    T    C        0      0        2 
  14 chr14_73753368     AOna    T    C      0.5      1        2 
  14 chr14_73753368     ASom    T    C        0      0        2 
  14 chr14_73753368     HCab    T    C        0      0        2 
  14 chr14_73753368     HPrz    T    C        0      0        2 
  14 chr14_73753368     ZBoe    T    C      0.5      1        2 
  14 chr14_73753368     ZGre    T    C        0      0        2 
  14 chr14_73753368     ZHar    T    C        0      0        2 
  14 chr14_73753368   Sample    T    C        0      0        2 
  14 chr14_73764406     AAsi    C    A        0      0        2 
  14 chr14_73764406     AKia    C    A        0      0        2 
  14 chr14_73764406     AOna    C    A        0      0        2 
  14 chr14_73764406     ASom    C    A        0      0        2 
  14 chr14_73764406     HCab    C    A        1      2        2 
  14 chr14_73764406     HPrz    C    A        1      2        2 
  14 chr14_73764406     ZBoe    C    A        0      0        2 
  14 chr14_73764406     ZGre    C    A        0      0        2 
  14 chr14_73764406     ZHar    C    A        0      0        2 
  14 chr14_73764406   Sample    C    A        1      2        2 
  14 chr14_73766639     AAsi    A    G        0      0        2 
  14 chr14_73766639     AKia    A    G        0      0        2 
  14 chr14_73766639     AOna    A    G        0      0        2 
  14 chr14_73766639     ASom    A    G        0      0        2 
  14 chr14_73766639     HCab    A    G        0      0        2 
  14 chr14_73766639     HPrz    A    G        0      0        2 
  14 chr14_73766639     ZBoe    A    G      0.5      1        2 
  14 chr14_73766639     ZGre    A    G        0      0        2 
  14 chr14_73766639     ZHar    A    G        0      0        2 
  14 chr14_73766639   Sample    A    G        0      0        2 
  14 chr14_73775938     AAsi    G    A        0      0        2 
  14 chr14_73775938     AKia    G    A        0      0        2 
  14 chr14_73775938     AOna    G    A        0      0        2 
  14 chr14_73775938     ASom    G    A        0      0        2 
  14 chr14_73775938     HCab    G    A        0      0        2 
  14 chr14_73775938     HPrz    G    A        0      0        2 
  14 chr14_73775938     ZBoe    G    A        0      0        2 
  14 chr14_73775938     ZGre    G    A        1      2        2 
  14 chr14_73775938     ZHar    G    A        0      0        2 
  14 chr14_73775938   Sample    G    A        0      0        2 
  14 chr14_73778182     AAsi    G    A        0      0        2 
  14 chr14_73778182     AKia    G    A        0      0        2 
  14 chr14_73778182     AOna    G    A      0.5      1        2 
  14 chr14_73778182     ASom    G    A        0      0        2 
  14 chr14_73778182     HCab    G    A        0      0        2 
  14 chr14_73778182     HPrz    G    A        0      0        2 
  14 chr14_73778182     ZBoe    G    A        0      0        2 
  14 chr14_73778182     ZGre    G    A        0      0        2 
  14 chr14_73778182     ZHar    G    A        0      0        2 
  14 chr14_73778182   Sample    G    A        0      0        2 
  14 chr14_73779244     AAsi    T    C        1      2        2 
  14 chr14_73779244     AKia    T    C        0      0        2 
  14 chr14_73779244     AOna    T    C        0      0        2 
  14 chr14_73779244     ASom    T    C        1      2        2 
  14 chr14_73779244     HCab    T    C        0      0        2 
  14 chr14_73779244     HPrz    T    C        0      0        2 
  14 chr14_73779244     ZBoe    T    C        0      0        2 
  14 chr14_73779244     ZGre    T    C        0      0        2 
  14 chr14_73779244     ZHar    T    C        0      0        2 
  14 chr14_73779244   Sample    T    C        0      0        2 
  14 chr14_73779337     AAsi    T    C        0      0        2 
  14 chr14_73779337     AKia    T    C        0      0        2 
  14 chr14_73779337     AOna    T    C        0      0        2 
  14 chr14_73779337     ASom    T    C        0      0        2 
  14 chr14_73779337     HCab    T    C        1      2        2 
  14 chr14_73779337     HPrz    T    C        1      2        2 
  14 chr14_73779337     ZBoe    T    C        0      0        2 
  14 chr14_73779337     ZGre    T    C        0      0        2 
  14 chr14_73779337     ZHar    T    C        0      0        2 
  14 chr14_73779337   Sample    T    C        1      2        2 
  14 chr14_73780334     AAsi    T    G      0.5      1        2 
  14 chr14_73780334     AKia    T    G        0      0        2 
  14 chr14_73780334     AOna    T    G        0      0        2 
  14 chr14_73780334     ASom    T    G        0      0        2 
  14 chr14_73780334     HCab    T    G        0      0        2 
  14 chr14_73780334     HPrz    T    G        0      0        2 
  14 chr14_73780334     ZBoe    T    G        0      0        2 
  14 chr14_73780334     ZGre    T    G        0      0        2 
  14 chr14_73780334     ZHar    T    G        0      0        2 
  14 chr14_73780334   Sample    T    G        0      0        2 
  14 chr14_73787913     AAsi    G    A        0      0        2 
  14 chr14_73787913     AKia    G    A        0      0        2 
  14 chr14_73787913     AOna    G    A        0      0        2 
  14 chr14_73787913     ASom    G    A        0      0        2 
  14 chr14_73787913     HCab    G    A        0      0        2 
  14 chr14_73787913     HPrz    G    A        0      0        2 
  14 chr14_73787913     ZBoe    G    A      0.5      1        2 
  14 chr14_73787913     ZGre    G    A        0      0        2 
  14 chr14_73787913     ZHar    G    A        0      0        2 
  14 chr14_73787913   Sample    G    A        0      0        2 
  14 chr14_73796908     AAsi    T    C        0      0        2 
  14 chr14_73796908     AKia    T    C        0      0        2 
  14 chr14_73796908     AOna    T    C        0      0        2 
  14 chr14_73796908     ASom    T    C        0      0        2 
  14 chr14_73796908     HCab    T    C        0      0        2 
  14 chr14_73796908     HPrz    T    C        0      0        2 
  14 chr14_73796908     ZBoe    T    C        0      0        2 
  14 chr14_73796908     ZGre    T    C        0      0        2 
  14 chr14_73796908     ZHar    T    C        1      2        2 
  14 chr14_73796908   Sample    T    C        0      0        2 
  14 chr14_73804212     AAsi    G    A        0      0        2 
  14 chr14_73804212     AKia    G    A        0      0        2 
  14 chr14_73804212     AOna    G    A        0      0        2 
  14 chr14_73804212     ASom    G    A        0      0        2 
  14 chr14_73804212     HCab    G    A        1      2        2 
  14 chr14_73804212     HPrz    G    A        1      2        2 
  14 chr14_73804212     ZBoe    G    A        0      0        2 
  14 chr14_73804212     ZGre    G    A        0      0        2 
  14 chr14_73804212     ZHar    G    A        0      0        2 
  14 chr14_73804212   Sample    G    A        1      2        2 
  14 chr14_73804261     AAsi    T    C        0      0        2 
  14 chr14_73804261     AKia    T    C        0      0        2 
  14 chr14_73804261     AOna    T    C        0      0        2 
  14 chr14_73804261     ASom    T    C        0      0        2 
  14 chr14_73804261     HCab    T    C        0      0        2 
  14 chr14_73804261     HPrz    T    C        0      0        2 
  14 chr14_73804261     ZBoe    T    C      0.5      1        2 
  14 chr14_73804261     ZGre    T    C        0      0        2 
  14 chr14_73804261     ZHar    T    C        0      0        2 
  14 chr14_73804261   Sample    T    C        0      0        2 
  14 chr14_73805025     AAsi    A    G        0      0        2 
  14 chr14_73805025     AKia    A    G        0      0        2 
  14 chr14_73805025     AOna    A    G        0      0        2 
  14 chr14_73805025     ASom    A    G        0      0        2 
  14 chr14_73805025     HCab    A    G        1      2        2 
  14 chr14_73805025     HPrz    A    G        1      2        2 
  14 chr14_73805025     ZBoe    A    G        0      0        2 
  14 chr14_73805025     ZGre    A    G        0      0        2 
  14 chr14_73805025     ZHar    A    G        0      0        2 
  14 chr14_73805025   Sample    A    G        1      2        2 
  14 chr14_73809296     AAsi    A    G        0      0        2 
  14 chr14_73809296     AKia    A    G        0      0        2 
  14 chr14_73809296     AOna    A    G        0      0        2 
  14 chr14_73809296     ASom    A    G        0      0        2 
  14 chr14_73809296     HCab    A    G        1      2        2 
  14 chr14_73809296     HPrz    A    G        1      2        2 
  14 chr14_73809296     ZBoe    A    G        0      0        2 
  14 chr14_73809296     ZGre    A    G        0      0        2 
  14 chr14_73809296     ZHar    A    G        0      0        2 
  14 chr14_73809296   Sample    A    G        1      2        2 
  14 chr14_73810959     AAsi    A    G        0      0        2 
  14 chr14_73810959     AKia    A    G        0      0        2 
  14 chr14_73810959     AOna    A    G        0      0        2 
  14 chr14_73810959     ASom    A    G        0      0        2 
  14 chr14_73810959     HCab    A    G        0      0        2 
  14 chr14_73810959     HPrz    A    G        0      0        2 
  14 chr14_73810959     ZBoe    A    G      0.5      1        2 
  14 chr14_73810959     ZGre    A    G        0      0        2 
  14 chr14_73810959     ZHar    A    G        0      0        2 
  14 chr14_73810959   Sample    A    G        0      0        2 
  14 chr14_73812774     AAsi    C    T        0      0        2 
  14 chr14_73812774     AKia    C    T        0      0        2 
  14 chr14_73812774     AOna    C    T        0      0        2 
  14 chr14_73812774     ASom    C    T        0      0        2 
  14 chr14_73812774     HCab    C    T      0.5      1        2 
  14 chr14_73812774     HPrz    C    T        1      2        2 
  14 chr14_73812774     ZBoe    C    T        0      0        2 
  14 chr14_73812774     ZGre    C    T        0      0        2 
  14 chr14_73812774     ZHar    C    T        0      0        2 
  14 chr14_73812774   Sample    C    T        1      2        2 
  14 chr14_73816614     AAsi    T    A        1      2        2 
  14 chr14_73816614     AKia    T    A        0      0        2 
  14 chr14_73816614     AOna    T    A        0      0        2 
  14 chr14_73816614     ASom    T    A        1      2        2 
  14 chr14_73816614     HCab    T    A        0      0        2 
  14 chr14_73816614     HPrz    T    A        0      0        2 
  14 chr14_73816614     ZBoe    T    A        0      0        2 
  14 chr14_73816614     ZGre    T    A        0      0        2 
  14 chr14_73816614     ZHar    T    A        0      0        2 
  14 chr14_73816614   Sample    T    A        0      0        2 
  14 chr14_73821570     AAsi    T    G        0      0        2 
  14 chr14_73821570     AKia    T    G        1      2        2 
  14 chr14_73821570     AOna    T    G        1      2        2 
  14 chr14_73821570     ASom    T    G        0      0        2 
  14 chr14_73821570     HCab    T    G        0      0        2 
  14 chr14_73821570     HPrz    T    G        0      0        2 
  14 chr14_73821570     ZBoe    T    G        0      0        2 
  14 chr14_73821570     ZGre    T    G        0      0        2 
  14 chr14_73821570     ZHar    T    G        0      0        2 
  14 chr14_73821570   Sample    T    G        0      0        2 
  14 chr14_73825536     AAsi    G    A        0      0        2 
  14 chr14_73825536     AKia    G    A        0      0        2 
  14 chr14_73825536     AOna    G    A        0      0        2 
  14 chr14_73825536     ASom    G    A        0      0        2 
  14 chr14_73825536     HCab    G    A        0      0        2 
  14 chr14_73825536     HPrz    G    A      0.5      1        2 
  14 chr14_73825536     ZBoe    G    A        0      0        2 
  14 chr14_73825536     ZGre    G    A        0      0        2 
  14 chr14_73825536     ZHar    G    A        0      0        2 
  14 chr14_73825536   Sample    G    A        0      0        2 
  14 chr14_73838034     AAsi    T    A        0      0        2 
  14 chr14_73838034     AKia    T    A        0      0        2 
  14 chr14_73838034     AOna    T    A        0      0        2 
  14 chr14_73838034     ASom    T    A        0      0        2 
  14 chr14_73838034     HCab    T    A        0      0        2 
  14 chr14_73838034     HPrz    T    A        0      0        2 
  14 chr14_73838034     ZBoe    T    A        0      0        2 
  14 chr14_73838034     ZGre    T    A      0.5      1        2 
  14 chr14_73838034     ZHar    T    A        0      0        2 
  14 chr14_73838034   Sample    T    A        0      0        2 
  14 chr14_73846899     AAsi    A    G        0      0        2 
  14 chr14_73846899     AKia    A    G        0      0        2 
  14 chr14_73846899     AOna    A    G        0      0        2 
  14 chr14_73846899     ASom    A    G        0      0        2 
  14 chr14_73846899     HCab    A    G      0.5      1        2 
  14 chr14_73846899     HPrz    A    G      0.5      1        2 
  14 chr14_73846899     ZBoe    A    G        0      0        2 
  14 chr14_73846899     ZGre    A    G        0      0        2 
  14 chr14_73846899     ZHar    A    G        0      0        2 
  14 chr14_73846899   Sample    A    G        0      0        2 
  14 chr14_73849662     AAsi    G    A        0      0        2 
  14 chr14_73849662     AKia    G    A        0      0        2 
  14 chr14_73849662     AOna    G    A        0      0        2 
  14 chr14_73849662     ASom    G    A        0      0        2 
  14 chr14_73849662     HCab    G    A        1      2        2 
  14 chr14_73849662     HPrz    G    A        1      2        2 
  14 chr14_73849662     ZBoe    G    A        0      0        2 
  14 chr14_73849662     ZGre    G    A        0      0        2 
  14 chr14_73849662     ZHar    G    A        0      0        2 
  14 chr14_73849662   Sample    G    A        1      2        2 
  14 chr14_73860810     AAsi    C    T        0      0        2 
  14 chr14_73860810     AKia    C    T        0      0        2 
  14 chr14_73860810     AOna    C    T        0      0        2 
  14 chr14_73860810     ASom    C    T        0      0        2 
  14 chr14_73860810     HCab    C    T        0      0        2 
  14 chr14_73860810     HPrz    C    T        0      0        2 
  14 chr14_73860810     ZBoe    C    T        1      2        2 
  14 chr14_73860810     ZGre    C    T        0      0        2 
  14 chr14_73860810     ZHar    C    T        0      0        2 
  14 chr14_73860810   Sample    C    T        0      0        2 
  14 chr14_73865369     AAsi    T    C        0      0        2 
  14 chr14_73865369     AKia    T    C        0      0        2 
  14 chr14_73865369     AOna    T    C        0      0        2 
  14 chr14_73865369     ASom    T    C        0      0        2 
  14 chr14_73865369     HCab    T    C        0      0        2 
  14 chr14_73865369     HPrz    T    C        0      0        2 
  14 chr14_73865369     ZBoe    T    C      0.5      1        2 
  14 chr14_73865369     ZGre    T    C        0      0        2 
  14 chr14_73865369     ZHar    T    C        0      0        2 
  14 chr14_73865369   Sample    T    C        1      2        2 
  14 chr14_73873709     AAsi    G    A        0      0        2 
  14 chr14_73873709     AKia    G    A        1      2        2 
  14 chr14_73873709     AOna    G    A        0      0        2 
  14 chr14_73873709     ASom    G    A        0      0        2 
  14 chr14_73873709     HCab    G    A        0      0        2 
  14 chr14_73873709     HPrz    G    A        0      0        2 
  14 chr14_73873709     ZBoe    G    A        0      0        2 
  14 chr14_73873709     ZGre    G    A        0      0        2 
  14 chr14_73873709     ZHar    G    A        0      0        2 
  14 chr14_73873709   Sample    G    A        0      0        2 
  14 chr14_73896799     AAsi    A    G        0      0        2 
  14 chr14_73896799     AKia    A    G        0      0        2 
  14 chr14_73896799     AOna    A    G        0      0        2 
  14 chr14_73896799     ASom    A    G        0      0        2 
  14 chr14_73896799     HCab    A    G      0.5      1        2 
  14 chr14_73896799     HPrz    A    G        0      0        2 
  14 chr14_73896799     ZBoe    A    G        0      0        2 
  14 chr14_73896799     ZGre    A    G        0      0        2 
  14 chr14_73896799     ZHar    A    G        0      0        2 
  14 chr14_73896799   Sample    A    G        0      0        2 
  14 chr14_73913630     AAsi    C    A        0      0        2 
  14 chr14_73913630     AKia    C    A        0      0        2 
  14 chr14_73913630     AOna    C    A        0      0        2 
  14 chr14_73913630     ASom    C    A        0      0        2 
  14 chr14_73913630     HCab    C    A        0      0        2 
  14 chr14_73913630     HPrz    C    A        0      0        2 
  14 chr14_73913630     ZBoe    C    A        0      0        2 
  14 chr14_73913630     ZGre    C    A        0      0        2 
  14 chr14_73913630     ZHar    C    A        1      2        2 
  14 chr14_73913630   Sample    C    A        0      0        2 
  14 chr14_73916354     AAsi    T    C        0      0        2 
  14 chr14_73916354     AKia    T    C        0      0        2 
  14 chr14_73916354     AOna    T    C        0      0        2 
  14 chr14_73916354     ASom    T    C        0      0        2 
  14 chr14_73916354     HCab    T    C        1      2        2 
  14 chr14_73916354     HPrz    T    C        1      2        2 
  14 chr14_73916354     ZBoe    T    C        0      0        2 
  14 chr14_73916354     ZGre    T    C        0      0        2 
  14 chr14_73916354     ZHar    T    C        0      0        2 
  14 chr14_73916354   Sample    T    C        1      2        2 
  14 chr14_73920981     AAsi    G    A        0      0        2 
  14 chr14_73920981     AKia    G    A        0      0        2 
  14 chr14_73920981     AOna    G    A        0      0        2 
  14 chr14_73920981     ASom    G    A        0      0        2 
  14 chr14_73920981     HCab    G    A        0      0        2 
  14 chr14_73920981     HPrz    G    A        0      0        2 
  14 chr14_73920981     ZBoe    G    A      0.5      1        2 
  14 chr14_73920981     ZGre    G    A        0      0        2 
  14 chr14_73920981     ZHar    G    A        0      0        2 
  14 chr14_73920981   Sample    G    A        0      0        2 
  14 chr14_73925633     AAsi    A    G        0      0        2 
  14 chr14_73925633     AKia    A    G        0      0        2 
  14 chr14_73925633     AOna    A    G        0      0        2 
  14 chr14_73925633     ASom    A    G        0      0        2 
  14 chr14_73925633     HCab    A    G        0      0        2 
  14 chr14_73925633     HPrz    A    G        0      0        2 
  14 chr14_73925633     ZBoe    A    G        0      0        2 
  14 chr14_73925633     ZGre    A    G        1      2        2 
  14 chr14_73925633     ZHar    A    G        0      0        2 
  14 chr14_73925633   Sample    A    G        0      0        2 
  14 chr14_73927358     AAsi    G    A        0      0        2 
  14 chr14_73927358     AKia    G    A        0      0        2 
  14 chr14_73927358     AOna    G    A        0      0        2 
  14 chr14_73927358     ASom    G    A        0      0        2 
  14 chr14_73927358     HCab    G    A        0      0        2 
  14 chr14_73927358     HPrz    G    A        0      0        2 
  14 chr14_73927358     ZBoe    G    A        0      0        2 
  14 chr14_73927358     ZGre    G    A        0      0        2 
  14 chr14_73927358     ZHar    G    A      0.5      1        2 
  14 chr14_73927358   Sample    G    A        0      0        2 
  14 chr14_73935661     AAsi    G    A        0      0        2 
  14 chr14_73935661     AKia    G    A        0      0        2 
  14 chr14_73935661     AOna    G    A        0      0        2 
  14 chr14_73935661     ASom    G    A        0      0        2 
  14 chr14_73935661     HCab    G    A        1      2        2 
  14 chr14_73935661     HPrz    G    A        1      2        2 
  14 chr14_73935661     ZBoe    G    A        0      0        2 
  14 chr14_73935661     ZGre    G    A        0      0        2 
  14 chr14_73935661     ZHar    G    A        0      0        2 
  14 chr14_73935661   Sample    G    A        1      2        2 
  14 chr14_73937167     AAsi    G    T        0      0        2 
  14 chr14_73937167     AKia    G    T        0      0        2 
  14 chr14_73937167     AOna    G    T        0      0        2 
  14 chr14_73937167     ASom    G    T        0      0        2 
  14 chr14_73937167     HCab    G    T        1      2        2 
  14 chr14_73937167     HPrz    G    T        1      2        2 
  14 chr14_73937167     ZBoe    G    T        0      0        2 
  14 chr14_73937167     ZGre    G    T        0      0        2 
  14 chr14_73937167     ZHar    G    T        0      0        2 
  14 chr14_73937167   Sample    G    T        1      2        2 
  14 chr14_73950907     AAsi    G    C        0      0        2 
  14 chr14_73950907     AKia    G    C        0      0        2 
  14 chr14_73950907     AOna    G    C        0      0        2 
  14 chr14_73950907     ASom    G    C        0      0        2 
  14 chr14_73950907     HCab    G    C        1      2        2 
  14 chr14_73950907     HPrz    G    C        1      2        2 
  14 chr14_73950907     ZBoe    G    C        0      0        2 
  14 chr14_73950907     ZGre    G    C        0      0        2 
  14 chr14_73950907     ZHar    G    C        0      0        2 
  14 chr14_73950907   Sample    G    C        0      0        2 
  14 chr14_73952179     AAsi    C    T        0      0        2 
  14 chr14_73952179     AKia    C    T        0      0        2 
  14 chr14_73952179     AOna    C    T        0      0        2 
  14 chr14_73952179     ASom    C    T        0      0        2 
  14 chr14_73952179     HCab    C    T        1      2        2 
  14 chr14_73952179     HPrz    C    T        1      2        2 
  14 chr14_73952179     ZBoe    C    T        0      0        2 
  14 chr14_73952179     ZGre    C    T        0      0        2 
  14 chr14_73952179     ZHar    C    T        0      0        2 
  14 chr14_73952179   Sample    C    T        1      2        2 
  14 chr14_73954213     AAsi    T    C        0      0        2 
  14 chr14_73954213     AKia    T    C        0      0        2 
  14 chr14_73954213     AOna    T    C        0      0        2 
  14 chr14_73954213     ASom    T    C        0      0        2 
  14 chr14_73954213     HCab    T    C        1      2        2 
  14 chr14_73954213     HPrz    T    C        1      2        2 
  14 chr14_73954213     ZBoe    T    C        0      0        2 
  14 chr14_73954213     ZGre    T    C        0      0        2 
  14 chr14_73954213     ZHar    T    C        0      0        2 
  14 chr14_73954213   Sample    T    C        1      2        2 
  14 chr14_73984079     AAsi    G    T        0      0        2 
  14 chr14_73984079     AKia    G    T        0      0        2 
  14 chr14_73984079     AOna    G    T        0      0        2 
  14 chr14_73984079     ASom    G    T        0      0        2 
  14 chr14_73984079     HCab    G    T        0      0        2 
  14 chr14_73984079     HPrz    G    T      0.5      1        2 
  14 chr14_73984079     ZBoe    G    T        0      0        2 
  14 chr14_73984079     ZGre    G    T        0      0        2 
  14 chr14_73984079     ZHar    G    T        0      0        2 
  14 chr14_73984079   Sample    G    T        0      0        2 
  14 chr14_73991786     AAsi    G    A        1      2        2 
  14 chr14_73991786     AKia    G    A        0      0        2 
  14 chr14_73991786     AOna    G    A        0      0        2 
  14 chr14_73991786     ASom    G    A        1      2        2 
  14 chr14_73991786     HCab    G    A        0      0        2 
  14 chr14_73991786     HPrz    G    A        0      0        2 
  14 chr14_73991786     ZBoe    G    A        0      0        2 
  14 chr14_73991786     ZGre    G    A        0      0        2 
  14 chr14_73991786     ZHar    G    A        0      0        2 
  14 chr14_73991786   Sample    G    A        0      0        2 
  14 chr14_73995578     AAsi    G    A        0      0        2 
  14 chr14_73995578     AKia    G    A      0.5      1        2 
  14 chr14_73995578     AOna    G    A        1      2        2 
  14 chr14_73995578     ASom    G    A        0      0        2 
  14 chr14_73995578     HCab    G    A        0      0        2 
  14 chr14_73995578     HPrz    G    A        0      0        2 
  14 chr14_73995578     ZBoe    G    A        0      0        2 
  14 chr14_73995578     ZGre    G    A        0      0        2 
  14 chr14_73995578     ZHar    G    A        0      0        2 
  14 chr14_73995578   Sample    G    A        0      0        2 
  14 chr14_74004850     AAsi    T    C        0      0        2 
  14 chr14_74004850     AKia    T    C        0      0        2 
  14 chr14_74004850     AOna    T    C        0      0        2 
  14 chr14_74004850     ASom    T    C        0      0        2 
  14 chr14_74004850     HCab    T    C        0      0        2 
  14 chr14_74004850     HPrz    T    C        0      0        2 
  14 chr14_74004850     ZBoe    T    C      0.5      1        2 
  14 chr14_74004850     ZGre    T    C        0      0        2 
  14 chr14_74004850     ZHar    T    C        0      0        2 
  14 chr14_74004850   Sample    T    C        0      0        2 
  14 chr14_74005086     AAsi    A    G        0      0        2 
  14 chr14_74005086     AKia    A    G        0      0        2 
  14 chr14_74005086     AOna    A    G        0      0        2 
  14 chr14_74005086     ASom    A    G        0      0        2 
  14 chr14_74005086     HCab    A    G        1      2        2 
  14 chr14_74005086     HPrz    A    G        1      2        2 
  14 chr14_74005086     ZBoe    A    G        0      0        2 
  14 chr14_74005086     ZGre    A    G        0      0        2 
  14 chr14_74005086     ZHar    A    G        0      0        2 
  14 chr14_74005086   Sample    A    G        1      2        2 
  14 chr14_74014630     AAsi    T    C        0      0        2 
  14 chr14_74014630     AKia    T    C        0      0        2 
  14 chr14_74014630     AOna    T    C        0      0        2 
  14 chr14_74014630     ASom    T    C        0      0        2 
  14 chr14_74014630     HCab    T    C        1      2        2 
  14 chr14_74014630     HPrz    T    C        1      2        2 
  14 chr14_74014630     ZBoe    T    C        0      0        2 
  14 chr14_74014630     ZGre    T    C        0      0        2 
  14 chr14_74014630     ZHar    T    C        0      0        2 
  14 chr14_74014630   Sample    T    C        1      2        2 
  14 chr14_74017584     AAsi    A    G        0      0        2 
  14 chr14_74017584     AKia    A    G        0      0        2 
  14 chr14_74017584     AOna    A    G        0      0        2 
  14 chr14_74017584     ASom    A    G        0      0        2 
  14 chr14_74017584     HCab    A    G        1      2        2 
  14 chr14_74017584     HPrz    A    G        1      2        2 
  14 chr14_74017584     ZBoe    A    G        0      0        2 
  14 chr14_74017584     ZGre    A    G        0      0        2 
  14 chr14_74017584     ZHar    A    G        0      0        2 
  14 chr14_74017584   Sample    A    G        1      2        2 
  14 chr14_74023034     AAsi    A    G        0      0        2 
  14 chr14_74023034     AKia    A    G        0      0        2 
  14 chr14_74023034     AOna    A    G        0      0        2 
  14 chr14_74023034     ASom    A    G        0      0        2 
  14 chr14_74023034     HCab    A    G        0      0        2 
  14 chr14_74023034     HPrz    A    G        0      0        2 
  14 chr14_74023034     ZBoe    A    G        0      0        2 
  14 chr14_74023034     ZGre    A    G        1      2        2 
  14 chr14_74023034     ZHar    A    G        0      0        2 
  14 chr14_74023034   Sample    A    G        0      0        2 
  14 chr14_74024768     AAsi    A    G        0      0        2 
  14 chr14_74024768     AKia    A    G        0      0        2 
  14 chr14_74024768     AOna    A    G        0      0        2 
  14 chr14_74024768     ASom    A    G        0      0        2 
  14 chr14_74024768     HCab    A    G        1      2        2 
  14 chr14_74024768     HPrz    A    G        1      2        2 
  14 chr14_74024768     ZBoe    A    G        0      0        2 
  14 chr14_74024768     ZGre    A    G        0      0        2 
  14 chr14_74024768     ZHar    A    G        0      0        2 
  14 chr14_74024768   Sample    A    G        1      2        2 
  14 chr14_74031435     AAsi    C    A      0.5      1        2 
  14 chr14_74031435     AKia    C    A        0      0        2 
  14 chr14_74031435     AOna    C    A        0      0        2 
  14 chr14_74031435     ASom    C    A        0      0        2 
  14 chr14_74031435     HCab    C    A        0      0        2 
  14 chr14_74031435     HPrz    C    A        0      0        2 
  14 chr14_74031435     ZBoe    C    A        0      0        2 
  14 chr14_74031435     ZGre    C    A        0      0        2 
  14 chr14_74031435     ZHar    C    A        0      0        2 
  14 chr14_74031435   Sample    C    A        0      0        2 
  14 chr14_74046410     AAsi    T    C        0      0        2 
  14 chr14_74046410     AKia    T    C        0      0        2 
  14 chr14_74046410     AOna    T    C        0      0        2 
  14 chr14_74046410     ASom    T    C        0      0        2 
  14 chr14_74046410     HCab    T    C        0      0        2 
  14 chr14_74046410     HPrz    T    C        0      0        2 
  14 chr14_74046410     ZBoe    T    C      0.5      1        2 
  14 chr14_74046410     ZGre    T    C        0      0        2 
  14 chr14_74046410     ZHar    T    C        0      0        2 
  14 chr14_74046410   Sample    T    C        0      0        2 
  14 chr14_74054165     AAsi    T    C        0      0        2 
  14 chr14_74054165     AKia    T    C        0      0        2 
  14 chr14_74054165     AOna    T    C        0      0        2 
  14 chr14_74054165     ASom    T    C        0      0        2 
  14 chr14_74054165     HCab    T    C        0      0        2 
  14 chr14_74054165     HPrz    T    C        0      0        2 
  14 chr14_74054165     ZBoe    T    C      0.5      1        2 
  14 chr14_74054165     ZGre    T    C        0      0        2 
  14 chr14_74054165     ZHar    T    C        0      0        2 
  14 chr14_74054165   Sample    T    C        0      0        2 
  14 chr14_74056229     AAsi    G    A        0      0        2 
  14 chr14_74056229     AKia    G    A        0      0        2 
  14 chr14_74056229     AOna    G    A        0      0        2 
  14 chr14_74056229     ASom    G    A        0      0        2 
  14 chr14_74056229     HCab    G    A        0      0        2 
  14 chr14_74056229     HPrz    G    A        0      0        2 
  14 chr14_74056229     ZBoe    G    A        0      0        2 
  14 chr14_74056229     ZGre    G    A      0.5      1        2 
  14 chr14_74056229     ZHar    G    A        0      0        2 
  14 chr14_74056229   Sample    G    A        0      0        2 
  14 chr14_74060823     AAsi    G    A        0      0        2 
  14 chr14_74060823     AKia    G    A        1      2        2 
  14 chr14_74060823     AOna    G    A        1      2        2 
  14 chr14_74060823     ASom    G    A        0      0        2 
  14 chr14_74060823     HCab    G    A        0      0        2 
  14 chr14_74060823     HPrz    G    A        0      0        2 
  14 chr14_74060823     ZBoe    G    A        0      0        2 
  14 chr14_74060823     ZGre    G    A        0      0        2 
  14 chr14_74060823     ZHar    G    A        0      0        2 
  14 chr14_74060823   Sample    G    A        0      0        2 
  14 chr14_74061268     AAsi    G    T        0      0        2 
  14 chr14_74061268     AKia    G    T        0      0        2 
  14 chr14_74061268     AOna    G    T        0      0        2 
  14 chr14_74061268     ASom    G    T        0      0        2 
  14 chr14_74061268     HCab    G    T        0      0        2 
  14 chr14_74061268     HPrz    G    T        0      0        2 
  14 chr14_74061268     ZBoe    G    T        0      0        2 
  14 chr14_74061268     ZGre    G    T        0      0        2 
  14 chr14_74061268     ZHar    G    T        1      2        2 
  14 chr14_74061268   Sample    G    T        0      0        2 
  14 chr14_74068699     AAsi    G    A        0      0        2 
  14 chr14_74068699     AKia    G    A        0      0        2 
  14 chr14_74068699     AOna    G    A      0.5      1        2 
  14 chr14_74068699     ASom    G    A        0      0        2 
  14 chr14_74068699     HCab    G    A        0      0        2 
  14 chr14_74068699     HPrz    G    A        0      0        2 
  14 chr14_74068699     ZBoe    G    A        0      0        2 
  14 chr14_74068699     ZGre    G    A        0      0        2 
  14 chr14_74068699     ZHar    G    A        0      0        2 
  14 chr14_74068699   Sample    G    A        0      0        2 
  14 chr14_74071339     AAsi    A    G        0      0        2 
  14 chr14_74071339     AKia    A    G        0      0        2 
  14 chr14_74071339     AOna    A    G        0      0        2 
  14 chr14_74071339     ASom    A    G        0      0        2 
  14 chr14_74071339     HCab    A    G        0      0        2 
  14 chr14_74071339     HPrz    A    G        0      0        2 
  14 chr14_74071339     ZBoe    A    G      0.5      1        2 
  14 chr14_74071339     ZGre    A    G        0      0        2 
  14 chr14_74071339     ZHar    A    G        0      0        2 
  14 chr14_74071339   Sample    A    G        0      0        2 
  14 chr14_74078460     AAsi    T    G        0      0        2 
  14 chr14_74078460     AKia    T    G      0.5      1        2 
  14 chr14_74078460     AOna    T    G        0      0        2 
  14 chr14_74078460     ASom    T    G        0      0        2 
  14 chr14_74078460     HCab    T    G        0      0        2 
  14 chr14_74078460     HPrz    T    G        0      0        2 
  14 chr14_74078460     ZBoe    T    G        0      0        2 
  14 chr14_74078460     ZGre    T    G        0      0        2 
  14 chr14_74078460     ZHar    T    G        0      0        2 
  14 chr14_74078460   Sample    T    G        0      0        2 
  14 chr14_74085266     AAsi    A    G        0      0        2 
  14 chr14_74085266     AKia    A    G        0      0        2 
  14 chr14_74085266     AOna    A    G        0      0        2 
  14 chr14_74085266     ASom    A    G        0      0        2 
  14 chr14_74085266     HCab    A    G        1      2        2 
  14 chr14_74085266     HPrz    A    G        1      2        2 
  14 chr14_74085266     ZBoe    A    G        0      0        2 
  14 chr14_74085266     ZGre    A    G        0      0        2 
  14 chr14_74085266     ZHar    A    G        0      0        2 
  14 chr14_74085266   Sample    A    G        1      2        2 
  14 chr14_74090967     AAsi    G    A        0      0        2 
  14 chr14_74090967     AKia    G    A        0      0        2 
  14 chr14_74090967     AOna    G    A        0      0        2 
  14 chr14_74090967     ASom    G    A        0      0        2 
  14 chr14_74090967     HCab    G    A      0.5      1        2 
  14 chr14_74090967     HPrz    G    A      0.5      1        2 
  14 chr14_74090967     ZBoe    G    A        0      0        2 
  14 chr14_74090967     ZGre    G    A        0      0        2 
  14 chr14_74090967     ZHar    G    A        0      0        2 
  14 chr14_74090967   Sample    G    A        0      0        2 
  14 chr14_74102765     AAsi    G    A        0      0        2 
  14 chr14_74102765     AKia    G    A        0      0        2 
  14 chr14_74102765     AOna    G    A        0      0        2 
  14 chr14_74102765     ASom    G    A        0      0        2 
  14 chr14_74102765     HCab    G    A        1      2        2 
  14 chr14_74102765     HPrz    G    A        1      2        2 
  14 chr14_74102765     ZBoe    G    A        0      0        2 
  14 chr14_74102765     ZGre    G    A        0      0        2 
  14 chr14_74102765     ZHar    G    A        0      0        2 
  14 chr14_74102765   Sample    G    A        1      2        2 
  14 chr14_74103510     AAsi    G    A        1      2        2 
  14 chr14_74103510     AKia    G    A        0      0        2 
  14 chr14_74103510     AOna    G    A        0      0        2 
  14 chr14_74103510     ASom    G    A        0      0        2 
  14 chr14_74103510     HCab    G    A        0      0        2 
  14 chr14_74103510     HPrz    G    A        0      0        2 
  14 chr14_74103510     ZBoe    G    A        0      0        2 
  14 chr14_74103510     ZGre    G    A        0      0        2 
  14 chr14_74103510     ZHar    G    A        0      0        2 
  14 chr14_74103510   Sample    G    A        0      0        2 
  14 chr14_74103971     AAsi    A    T        0      0        2 
  14 chr14_74103971     AKia    A    T      0.5      1        2 
  14 chr14_74103971     AOna    A    T      0.5      1        2 
  14 chr14_74103971     ASom    A    T        0      0        2 
  14 chr14_74103971     HCab    A    T        0      0        2 
  14 chr14_74103971     HPrz    A    T        0      0        2 
  14 chr14_74103971     ZBoe    A    T        0      0        2 
  14 chr14_74103971     ZGre    A    T        0      0        2 
  14 chr14_74103971     ZHar    A    T        0      0        2 
  14 chr14_74103971   Sample    A    T        0      0        2 
  14 chr14_74107596     AAsi    G    A        1      2        2 
  14 chr14_74107596     AKia    G    A        0      0        2 
  14 chr14_74107596     AOna    G    A        0      0        2 
  14 chr14_74107596     ASom    G    A        0      0        2 
  14 chr14_74107596     HCab    G    A        0      0        2 
  14 chr14_74107596     HPrz    G    A        0      0        2 
  14 chr14_74107596     ZBoe    G    A        0      0        2 
  14 chr14_74107596     ZGre    G    A        0      0        2 
  14 chr14_74107596     ZHar    G    A        0      0        2 
  14 chr14_74107596   Sample    G    A        0      0        2 
  14 chr14_74115677     AAsi    A    G        0      0        2 
  14 chr14_74115677     AKia    A    G        0      0        2 
  14 chr14_74115677     AOna    A    G        0      0        2 
  14 chr14_74115677     ASom    A    G        0      0        2 
  14 chr14_74115677     HCab    A    G      0.5      1        2 
  14 chr14_74115677     HPrz    A    G        0      0        2 
  14 chr14_74115677     ZBoe    A    G        0      0        2 
  14 chr14_74115677     ZGre    A    G        0      0        2 
  14 chr14_74115677     ZHar    A    G        0      0        2 
  14 chr14_74115677   Sample    A    G        1      2        2 
  14 chr14_74120630     AAsi    G    A        0      0        2 
  14 chr14_74120630     AKia    G    A        0      0        2 
  14 chr14_74120630     AOna    G    A        0      0        2 
  14 chr14_74120630     ASom    G    A        0      0        2 
  14 chr14_74120630     HCab    G    A      0.5      1        2 
  14 chr14_74120630     HPrz    G    A        0      0        2 
  14 chr14_74120630     ZBoe    G    A        0      0        2 
  14 chr14_74120630     ZGre    G    A        0      0        2 
  14 chr14_74120630     ZHar    G    A        0      0        2 
  14 chr14_74120630   Sample    G    A        0      0        2 
  14 chr14_74124808     AAsi    A    G        0      0        2 
  14 chr14_74124808     AKia    A    G        0      0        2 
  14 chr14_74124808     AOna    A    G      0.5      1        2 
  14 chr14_74124808     ASom    A    G        0      0        2 
  14 chr14_74124808     HCab    A    G        0      0        2 
  14 chr14_74124808     HPrz    A    G        0      0        2 
  14 chr14_74124808     ZBoe    A    G        0      0        2 
  14 chr14_74124808     ZGre    A    G        0      0        2 
  14 chr14_74124808     ZHar    A    G        0      0        2 
  14 chr14_74124808   Sample    A    G        0      0        2 
  14 chr14_74132782     AAsi    G    A        0      0        2 
  14 chr14_74132782     AKia    G    A        0      0        2 
  14 chr14_74132782     AOna    G    A        0      0        2 
  14 chr14_74132782     ASom    G    A        0      0        2 
  14 chr14_74132782     HCab    G    A        0      0        2 
  14 chr14_74132782     HPrz    G    A        0      0        2 
  14 chr14_74132782     ZBoe    G    A      0.5      1        2 
  14 chr14_74132782     ZGre    G    A        0      0        2 
  14 chr14_74132782     ZHar    G    A        0      0        2 
  14 chr14_74132782   Sample    G    A        0      0        2 
  14 chr14_74136689     AAsi    C    A        0      0        2 
  14 chr14_74136689     AKia    C    A        0      0        2 
  14 chr14_74136689     AOna    C    A        0      0        2 
  14 chr14_74136689     ASom    C    A        0      0        2 
  14 chr14_74136689     HCab    C    A        0      0        2 
  14 chr14_74136689     HPrz    C    A        0      0        2 
  14 chr14_74136689     ZBoe    C    A      0.5      1        2 
  14 chr14_74136689     ZGre    C    A        0      0        2 
  14 chr14_74136689     ZHar    C    A        0      0        2 
  14 chr14_74136689   Sample    C    A        0      0        2 
  14 chr14_74140687     AAsi    A    G        0      0        2 
  14 chr14_74140687     AKia    A    G        0      0        2 
  14 chr14_74140687     AOna    A    G      0.5      1        2 
  14 chr14_74140687     ASom    A    G        0      0        2 
  14 chr14_74140687     HCab    A    G        0      0        2 
  14 chr14_74140687     HPrz    A    G        0      0        2 
  14 chr14_74140687     ZBoe    A    G        0      0        2 
  14 chr14_74140687     ZGre    A    G        0      0        2 
  14 chr14_74140687     ZHar    A    G        0      0        2 
  14 chr14_74140687   Sample    A    G        0      0        2 
  14 chr14_74143063     AAsi    C    T        0      0        2 
  14 chr14_74143063     AKia    C    T        0      0        2 
  14 chr14_74143063     AOna    C    T        0      0        2 
  14 chr14_74143063     ASom    C    T        0      0        2 
  14 chr14_74143063     HCab    C    T      0.5      1        2 
  14 chr14_74143063     HPrz    C    T        0      0        2 
  14 chr14_74143063     ZBoe    C    T        0      0        2 
  14 chr14_74143063     ZGre    C    T        0      0        2 
  14 chr14_74143063     ZHar    C    T        0      0        2 
  14 chr14_74143063   Sample    C    T        0      0        2 
  14 chr14_74153686     AAsi    A    G        0      0        2 
  14 chr14_74153686     AKia    A    G        0      0        2 
  14 chr14_74153686     AOna    A    G        0      0        2 
  14 chr14_74153686     ASom    A    G        0      0        2 
  14 chr14_74153686     HCab    A    G        0      0        2 
  14 chr14_74153686     HPrz    A    G      0.5      1        2 
  14 chr14_74153686     ZBoe    A    G        0      0        2 
  14 chr14_74153686     ZGre    A    G        0      0        2 
  14 chr14_74153686     ZHar    A    G        0      0        2 
  14 chr14_74153686   Sample    A    G        0      0        2 
  14 chr14_74174974     AAsi    A    C        0      0        2 
  14 chr14_74174974     AKia    A    C        0      0        2 
  14 chr14_74174974     AOna    A    C        0      0        2 
  14 chr14_74174974     ASom    A    C        0      0        2 
  14 chr14_74174974     HCab    A    C        0      0        2 
  14 chr14_74174974     HPrz    A    C        0      0        2 
  14 chr14_74174974     ZBoe    A    C        0      0        2 
  14 chr14_74174974     ZGre    A    C        1      2        2 
  14 chr14_74174974     ZHar    A    C        0      0        2 
  14 chr14_74174974   Sample    A    C        0      0        2 
  14 chr14_74195672     AAsi    T    C        0      0        2 
  14 chr14_74195672     AKia    T    C        0      0        2 
  14 chr14_74195672     AOna    T    C        0      0        2 
  14 chr14_74195672     ASom    T    C        0      0        2 
  14 chr14_74195672     HCab    T    C        0      0        2 
  14 chr14_74195672     HPrz    T    C        0      0        2 
  14 chr14_74195672     ZBoe    T    C        0      0        2 
  14 chr14_74195672     ZGre    T    C        1      2        2 
  14 chr14_74195672     ZHar    T    C        0      0        2 
  14 chr14_74195672   Sample    T    C        0      0        2 
  14 chr14_74208656     AAsi    G    A        0      0        2 
  14 chr14_74208656     AKia    G    A        0      0        2 
  14 chr14_74208656     AOna    G    A        0      0        2 
  14 chr14_74208656     ASom    G    A        0      0        2 
  14 chr14_74208656     HCab    G    A        0      0        2 
  14 chr14_74208656     HPrz    G    A        0      0        2 
  14 chr14_74208656     ZBoe    G    A        0      0        2 
  14 chr14_74208656     ZGre    G    A        0      0        2 
  14 chr14_74208656     ZHar    G    A        1      2        2 
  14 chr14_74208656   Sample    G    A        0      0        2 
  14 chr14_74210652     AAsi    C    A        1      2        2 
  14 chr14_74210652     AKia    C    A        0      0        2 
  14 chr14_74210652     AOna    C    A        0      0        2 
  14 chr14_74210652     ASom    C    A        1      2        2 
  14 chr14_74210652     HCab    C    A        0      0        2 
  14 chr14_74210652     HPrz    C    A        0      0        2 
  14 chr14_74210652     ZBoe    C    A        0      0        2 
  14 chr14_74210652     ZGre    C    A        0      0        2 
  14 chr14_74210652     ZHar    C    A        0      0        2 
  14 chr14_74210652   Sample    C    A        0      0        2 
  14 chr14_74217329     AAsi    G    C        0      0        2 
  14 chr14_74217329     AKia    G    C        0      0        2 
  14 chr14_74217329     AOna    G    C        0      0        2 
  14 chr14_74217329     ASom    G    C        0      0        2 
  14 chr14_74217329     HCab    G    C        1      2        2 
  14 chr14_74217329     HPrz    G    C        1      2        2 
  14 chr14_74217329     ZBoe    G    C        0      0        2 
  14 chr14_74217329     ZGre    G    C        0      0        2 
  14 chr14_74217329     ZHar    G    C        0      0        2 
  14 chr14_74217329   Sample    G    C        1      2        2 
  14 chr14_74228358     AAsi    G    T        0      0        2 
  14 chr14_74228358     AKia    G    T        0      0        2 
  14 chr14_74228358     AOna    G    T        0      0        2 
  14 chr14_74228358     ASom    G    T        0      0        2 
  14 chr14_74228358     HCab    G    T        1      2        2 
  14 chr14_74228358     HPrz    G    T        1      2        2 
  14 chr14_74228358     ZBoe    G    T        0      0        2 
  14 chr14_74228358     ZGre    G    T        0      0        2 
  14 chr14_74228358     ZHar    G    T        0      0        2 
  14 chr14_74228358   Sample    G    T        1      2        2 
  14 chr14_74230590     AAsi    C    T        1      2        2 
  14 chr14_74230590     AKia    C    T        0      0        2 
  14 chr14_74230590     AOna    C    T        0      0        2 
  14 chr14_74230590     ASom    C    T        1      2        2 
  14 chr14_74230590     HCab    C    T        0      0        2 
  14 chr14_74230590     HPrz    C    T        0      0        2 
  14 chr14_74230590     ZBoe    C    T        0      0        2 
  14 chr14_74230590     ZGre    C    T        0      0        2 
  14 chr14_74230590     ZHar    C    T        0      0        2 
  14 chr14_74230590   Sample    C    T        0      0        2 
  14 chr14_74239026     AAsi    A    G        1      2        2 
  14 chr14_74239026     AKia    A    G        0      0        2 
  14 chr14_74239026     AOna    A    G        0      0        2 
  14 chr14_74239026     ASom    A    G        1      2        2 
  14 chr14_74239026     HCab    A    G        0      0        2 
  14 chr14_74239026     HPrz    A    G        0      0        2 
  14 chr14_74239026     ZBoe    A    G        0      0        2 
  14 chr14_74239026     ZGre    A    G        0      0        2 
  14 chr14_74239026     ZHar    A    G        0      0        2 
  14 chr14_74239026   Sample    A    G        0      0        2 
  14 chr14_74242601     AAsi    G    A        0      0        2 
  14 chr14_74242601     AKia    G    A        0      0        2 
  14 chr14_74242601     AOna    G    A        0      0        2 
  14 chr14_74242601     ASom    G    A        0      0        2 
  14 chr14_74242601     HCab    G    A        1      2        2 
  14 chr14_74242601     HPrz    G    A        1      2        2 
  14 chr14_74242601     ZBoe    G    A        0      0        2 
  14 chr14_74242601     ZGre    G    A        0      0        2 
  14 chr14_74242601     ZHar    G    A        0      0        2 
  14 chr14_74242601   Sample    G    A        1      2        2 
  14 chr14_74253770     AAsi    A    G        0      0        2 
  14 chr14_74253770     AKia    A    G        0      0        2 
  14 chr14_74253770     AOna    A    G        0      0        2 
  14 chr14_74253770     ASom    A    G        0      0        2 
  14 chr14_74253770     HCab    A    G        0      0        2 
  14 chr14_74253770     HPrz    A    G        0      0        2 
  14 chr14_74253770     ZBoe    A    G      0.5      1        2 
  14 chr14_74253770     ZGre    A    G        0      0        2 
  14 chr14_74253770     ZHar    A    G        0      0        2 
  14 chr14_74253770   Sample    A    G        0      0        2 
  14 chr14_74258761     AAsi    T    C      0.5      1        2 
  14 chr14_74258761     AKia    T    C        0      0        2 
  14 chr14_74258761     AOna    T    C        0      0        2 
  14 chr14_74258761     ASom    T    C        0      0        2 
  14 chr14_74258761     HCab    T    C        0      0        2 
  14 chr14_74258761     HPrz    T    C        0      0        2 
  14 chr14_74258761     ZBoe    T    C        0      0        2 
  14 chr14_74258761     ZGre    T    C        0      0        2 
  14 chr14_74258761     ZHar    T    C        0      0        2 
  14 chr14_74258761   Sample    T    C        0      0        2 
  14 chr14_74265382     AAsi    C    G        0      0        2 
  14 chr14_74265382     AKia    C    G        0      0        2 
  14 chr14_74265382     AOna    C    G        0      0        2 
  14 chr14_74265382     ASom    C    G        0      0        2 
  14 chr14_74265382     HCab    C    G        1      2        2 
  14 chr14_74265382     HPrz    C    G        1      2        2 
  14 chr14_74265382     ZBoe    C    G        0      0        2 
  14 chr14_74265382     ZGre    C    G        0      0        2 
  14 chr14_74265382     ZHar    C    G        0      0        2 
  14 chr14_74265382   Sample    C    G        1      2        2 
  14 chr14_74267946     AAsi    A    G        0      0        2 
  14 chr14_74267946     AKia    A    G      0.5      1        2 
  14 chr14_74267946     AOna    A    G        0      0        2 
  14 chr14_74267946     ASom    A    G        0      0        2 
  14 chr14_74267946     HCab    A    G        0      0        2 
  14 chr14_74267946     HPrz    A    G        0      0        2 
  14 chr14_74267946     ZBoe    A    G        0      0        2 
  14 chr14_74267946     ZGre    A    G        0      0        2 
  14 chr14_74267946     ZHar    A    G        0      0        2 
  14 chr14_74267946   Sample    A    G        0      0        2 
  14 chr14_74272670     AAsi    G    T        1      2        2 
  14 chr14_74272670     AKia    G    T        0      0        2 
  14 chr14_74272670     AOna    G    T        0      0        2 
  14 chr14_74272670     ASom    G    T        1      2        2 
  14 chr14_74272670     HCab    G    T        0      0        2 
  14 chr14_74272670     HPrz    G    T        0      0        2 
  14 chr14_74272670     ZBoe    G    T        0      0        2 
  14 chr14_74272670     ZGre    G    T        0      0        2 
  14 chr14_74272670     ZHar    G    T        0      0        2 
  14 chr14_74272670   Sample    G    T        0      0        2 
  14 chr14_74293461     AAsi    A    G        0      0        2 
  14 chr14_74293461     AKia    A    G        0      0        2 
  14 chr14_74293461     AOna    A    G        0      0        2 
  14 chr14_74293461     ASom    A    G        1      2        2 
  14 chr14_74293461     HCab    A    G        0      0        2 
  14 chr14_74293461     HPrz    A    G        0      0        2 
  14 chr14_74293461     ZBoe    A    G        0      0        2 
  14 chr14_74293461     ZGre    A    G        0      0        2 
  14 chr14_74293461     ZHar    A    G        0      0        2 
  14 chr14_74293461   Sample    A    G        0      0        2 
  14 chr14_74303641     AAsi    C    T      0.5      1        2 
  14 chr14_74303641     AKia    C    T        0      0        2 
  14 chr14_74303641     AOna    C    T        0      0        2 
  14 chr14_74303641     ASom    C    T        0      0        2 
  14 chr14_74303641     HCab    C    T        0      0        2 
  14 chr14_74303641     HPrz    C    T        0      0        2 
  14 chr14_74303641     ZBoe    C    T        0      0        2 
  14 chr14_74303641     ZGre    C    T        0      0        2 
  14 chr14_74303641     ZHar    C    T        0      0        2 
  14 chr14_74303641   Sample    C    T        0      0        2 
  14 chr14_74315268     AAsi    C    T        0      0        2 
  14 chr14_74315268     AKia    C    T        0      0        2 
  14 chr14_74315268     AOna    C    T        0      0        2 
  14 chr14_74315268     ASom    C    T        0      0        2 
  14 chr14_74315268     HCab    C    T        1      2        2 
  14 chr14_74315268     HPrz    C    T        1      2        2 
  14 chr14_74315268     ZBoe    C    T        0      0        2 
  14 chr14_74315268     ZGre    C    T        0      0        2 
  14 chr14_74315268     ZHar    C    T        0      0        2 
  14 chr14_74315268   Sample    C    T        1      2        2 
  14 chr14_74321866     AAsi    T    A        0      0        2 
  14 chr14_74321866     AKia    T    A        0      0        2 
  14 chr14_74321866     AOna    T    A        0      0        2 
  14 chr14_74321866     ASom    T    A        0      0        2 
  14 chr14_74321866     HCab    T    A        1      2        2 
  14 chr14_74321866     HPrz    T    A        1      2        2 
  14 chr14_74321866     ZBoe    T    A        0      0        2 
  14 chr14_74321866     ZGre    T    A        0      0        2 
  14 chr14_74321866     ZHar    T    A        0      0        2 
  14 chr14_74321866   Sample    T    A        1      2        2 
  14 chr14_74322018     AAsi    A    G        0      0        2 
  14 chr14_74322018     AKia    A    G        0      0        2 
  14 chr14_74322018     AOna    A    G        0      0        2 
  14 chr14_74322018     ASom    A    G        0      0        2 
  14 chr14_74322018     HCab    A    G        1      2        2 
  14 chr14_74322018     HPrz    A    G        1      2        2 
  14 chr14_74322018     ZBoe    A    G        0      0        2 
  14 chr14_74322018     ZGre    A    G        0      0        2 
  14 chr14_74322018     ZHar    A    G        0      0        2 
  14 chr14_74322018   Sample    A    G        1      2        2 
  14 chr14_74343155     AAsi    A    G        0      0        2 
  14 chr14_74343155     AKia    A    G        0      0        2 
  14 chr14_74343155     AOna    A    G        0      0        2 
  14 chr14_74343155     ASom    A    G        0      0        2 
  14 chr14_74343155     HCab    A    G        1      2        2 
  14 chr14_74343155     HPrz    A    G        1      2        2 
  14 chr14_74343155     ZBoe    A    G        0      0        2 
  14 chr14_74343155     ZGre    A    G        0      0        2 
  14 chr14_74343155     ZHar    A    G        0      0        2 
  14 chr14_74343155   Sample    A    G        1      2        2 
  14 chr14_74345243     AAsi    G    A        0      0        2 
  14 chr14_74345243     AKia    G    A        0      0        2 
  14 chr14_74345243     AOna    G    A        0      0        2 
  14 chr14_74345243     ASom    G    A        0      0        2 
  14 chr14_74345243     HCab    G    A        0      0        2 
  14 chr14_74345243     HPrz    G    A        0      0        2 
  14 chr14_74345243     ZBoe    G    A        1      2        2 
  14 chr14_74345243     ZGre    G    A        0      0        2 
  14 chr14_74345243     ZHar    G    A      0.5      1        2 
  14 chr14_74345243   Sample    G    A        0      0        2 
  14 chr14_74348393     AAsi    T    C        0      0        2 
  14 chr14_74348393     AKia    T    C        0      0        2 
  14 chr14_74348393     AOna    T    C        0      0        2 
  14 chr14_74348393     ASom    T    C        0      0        2 
  14 chr14_74348393     HCab    T    C        0      0        2 
  14 chr14_74348393     HPrz    T    C        0      0        2 
  14 chr14_74348393     ZBoe    T    C        0      0        2 
  14 chr14_74348393     ZGre    T    C        0      0        2 
  14 chr14_74348393     ZHar    T    C        1      2        2 
  14 chr14_74348393   Sample    T    C        0      0        2 
  14 chr14_74358002     AAsi    A    G        0      0        2 
  14 chr14_74358002     AKia    A    G        0      0        2 
  14 chr14_74358002     AOna    A    G        0      0        2 
  14 chr14_74358002     ASom    A    G        0      0        2 
  14 chr14_74358002     HCab    A    G        1      2        2 
  14 chr14_74358002     HPrz    A    G        1      2        2 
  14 chr14_74358002     ZBoe    A    G        0      0        2 
  14 chr14_74358002     ZGre    A    G        0      0        2 
  14 chr14_74358002     ZHar    A    G        0      0        2 
  14 chr14_74358002   Sample    A    G        1      2        2 
  14 chr14_74360443     AAsi    C    T        0      0        2 
  14 chr14_74360443     AKia    C    T        0      0        2 
  14 chr14_74360443     AOna    C    T        0      0        2 
  14 chr14_74360443     ASom    C    T        0      0        2 
  14 chr14_74360443     HCab    C    T        1      2        2 
  14 chr14_74360443     HPrz    C    T        1      2        2 
  14 chr14_74360443     ZBoe    C    T        0      0        2 
  14 chr14_74360443     ZGre    C    T        0      0        2 
  14 chr14_74360443     ZHar    C    T        0      0        2 
  14 chr14_74360443   Sample    C    T        1      2        2 
  14 chr14_74370219     AAsi    A    C        0      0        2 
  14 chr14_74370219     AKia    A    C        0      0        2 
  14 chr14_74370219     AOna    A    C        0      0        2 
  14 chr14_74370219     ASom    A    C        0      0        2 
  14 chr14_74370219     HCab    A    C        0      0        2 
  14 chr14_74370219     HPrz    A    C      0.5      1        2 
  14 chr14_74370219     ZBoe    A    C        0      0        2 
  14 chr14_74370219     ZGre    A    C        0      0        2 
  14 chr14_74370219     ZHar    A    C        0      0        2 
  14 chr14_74370219   Sample    A    C        0      0        2 
  14 chr14_74370735     AAsi    G    A        0      0        2 
  14 chr14_74370735     AKia    G    A        0      0        2 
  14 chr14_74370735     AOna    G    A        0      0        2 
  14 chr14_74370735     ASom    G    A        0      0        2 
  14 chr14_74370735     HCab    G    A        1      2        2 
  14 chr14_74370735     HPrz    G    A        1      2        2 
  14 chr14_74370735     ZBoe    G    A        0      0        2 
  14 chr14_74370735     ZGre    G    A        0      0        2 
  14 chr14_74370735     ZHar    G    A        0      0        2 
  14 chr14_74370735   Sample    G    A        1      2        2 
  14 chr14_74381625     AAsi    T    C        0      0        2 
  14 chr14_74381625     AKia    T    C        0      0        2 
  14 chr14_74381625     AOna    T    C        0      0        2 
  14 chr14_74381625     ASom    T    C        0      0        2 
  14 chr14_74381625     HCab    T    C        0      0        2 
  14 chr14_74381625     HPrz    T    C        0      0        2 
  14 chr14_74381625     ZBoe    T    C        0      0        2 
  14 chr14_74381625     ZGre    T    C        0      0        2 
  14 chr14_74381625     ZHar    T    C        1      2        2 
  14 chr14_74381625   Sample    T    C        0      0        2 
  14 chr14_74393951     AAsi    A    G        0      0        2 
  14 chr14_74393951     AKia    A    G        0      0        2 
  14 chr14_74393951     AOna    A    G        0      0        2 
  14 chr14_74393951     ASom    A    G        0      0        2 
  14 chr14_74393951     HCab    A    G        0      0        2 
  14 chr14_74393951     HPrz    A    G        0      0        2 
  14 chr14_74393951     ZBoe    A    G      0.5      1        2 
  14 chr14_74393951     ZGre    A    G        1      2        2 
  14 chr14_74393951     ZHar    A    G        0      0        2 
  14 chr14_74393951   Sample    A    G        0      0        2 
  14 chr14_74396672     AAsi    T    A        1      2        2 
  14 chr14_74396672     AKia    T    A        0      0        2 
  14 chr14_74396672     AOna    T    A        1      2        2 
  14 chr14_74396672     ASom    T    A        1      2        2 
  14 chr14_74396672     HCab    T    A        0      0        2 
  14 chr14_74396672     HPrz    T    A        0      0        2 
  14 chr14_74396672     ZBoe    T    A        0      0        2 
  14 chr14_74396672     ZGre    T    A        0      0        2 
  14 chr14_74396672     ZHar    T    A        0      0        2 
  14 chr14_74396672   Sample    T    A        0      0        2 
  14 chr14_74452025     AAsi    A    C        0      0        2 
  14 chr14_74452025     AKia    A    C        0      0        2 
  14 chr14_74452025     AOna    A    C        0      0        2 
  14 chr14_74452025     ASom    A    C        0      0        2 
  14 chr14_74452025     HCab    A    C        0      0        2 
  14 chr14_74452025     HPrz    A    C        0      0        2 
  14 chr14_74452025     ZBoe    A    C      0.5      1        2 
  14 chr14_74452025     ZGre    A    C        0      0        2 
  14 chr14_74452025     ZHar    A    C        0      0        2 
  14 chr14_74452025   Sample    A    C        0      0        2 
  14 chr14_74457730     AAsi    G    A        0      0        2 
  14 chr14_74457730     AKia    G    A        0      0        2 
  14 chr14_74457730     AOna    G    A        0      0        2 
  14 chr14_74457730     ASom    G    A        1      2        2 
  14 chr14_74457730     HCab    G    A        0      0        2 
  14 chr14_74457730     HPrz    G    A        0      0        2 
  14 chr14_74457730     ZBoe    G    A        0      0        2 
  14 chr14_74457730     ZGre    G    A        0      0        2 
  14 chr14_74457730     ZHar    G    A        0      0        2 
  14 chr14_74457730   Sample    G    A        0      0        2 
  14 chr14_74471375     AAsi    A    G        0      0        2 
  14 chr14_74471375     AKia    A    G        0      0        2 
  14 chr14_74471375     AOna    A    G        0      0        2 
  14 chr14_74471375     ASom    A    G        0      0        2 
  14 chr14_74471375     HCab    A    G      0.5      1        2 
  14 chr14_74471375     HPrz    A    G        0      0        2 
  14 chr14_74471375     ZBoe    A    G        0      0        2 
  14 chr14_74471375     ZGre    A    G        0      0        2 
  14 chr14_74471375     ZHar    A    G        0      0        2 
  14 chr14_74471375   Sample    A    G        0      0        2 
  14 chr14_74477772     AAsi    C    G        0      0        2 
  14 chr14_74477772     AKia    C    G        0      0        2 
  14 chr14_74477772     AOna    C    G        0      0        2 
  14 chr14_74477772     ASom    C    G        0      0        2 
  14 chr14_74477772     HCab    C    G        1      2        2 
  14 chr14_74477772     HPrz    C    G        1      2        2 
  14 chr14_74477772     ZBoe    C    G        0      0        2 
  14 chr14_74477772     ZGre    C    G        0      0        2 
  14 chr14_74477772     ZHar    C    G        0      0        2 
  14 chr14_74477772   Sample    C    G        1      2        2 
  14 chr14_74484582     AAsi    A    G        0      0        2 
  14 chr14_74484582     AKia    A    G        0      0        2 
  14 chr14_74484582     AOna    A    G        0      0        2 
  14 chr14_74484582     ASom    A    G        0      0        2 
  14 chr14_74484582     HCab    A    G        0      0        2 
  14 chr14_74484582     HPrz    A    G        0      0        2 
  14 chr14_74484582     ZBoe    A    G        0      0        2 
  14 chr14_74484582     ZGre    A    G        1      2        2 
  14 chr14_74484582     ZHar    A    G        0      0        2 
  14 chr14_74484582   Sample    A    G        0      0        2 
  14 chr14_74509705     AAsi    C    T        0      0        2 
  14 chr14_74509705     AKia    C    T        0      0        2 
  14 chr14_74509705     AOna    C    T        0      0        2 
  14 chr14_74509705     ASom    C    T        0      0        2 
  14 chr14_74509705     HCab    C    T        0      0        2 
  14 chr14_74509705     HPrz    C    T        0      0        2 
  14 chr14_74509705     ZBoe    C    T        1      2        2 
  14 chr14_74509705     ZGre    C    T        1      2        2 
  14 chr14_74509705     ZHar    C    T        0      0        2 
  14 chr14_74509705   Sample    C    T        0      0        2 
  14 chr14_74517777     AAsi    T    C        0      0        2 
  14 chr14_74517777     AKia    T    C        0      0        2 
  14 chr14_74517777     AOna    T    C        0      0        2 
  14 chr14_74517777     ASom    T    C        0      0        2 
  14 chr14_74517777     HCab    T    C        0      0        2 
  14 chr14_74517777     HPrz    T    C      0.5      1        2 
  14 chr14_74517777     ZBoe    T    C        0      0        2 
  14 chr14_74517777     ZGre    T    C        0      0        2 
  14 chr14_74517777     ZHar    T    C        0      0        2 
  14 chr14_74517777   Sample    T    C        0      0        2 
  14 chr14_74529638     AAsi    G    A        0      0        2 
  14 chr14_74529638     AKia    G    A        0      0        2 
  14 chr14_74529638     AOna    G    A        0      0        2 
  14 chr14_74529638     ASom    G    A        0      0        2 
  14 chr14_74529638     HCab    G    A        0      0        2 
  14 chr14_74529638     HPrz    G    A        0      0        2 
  14 chr14_74529638     ZBoe    G    A        0      0        2 
  14 chr14_74529638     ZGre    G    A        0      0        2 
  14 chr14_74529638     ZHar    G    A        1      2        2 
  14 chr14_74529638   Sample    G    A        0      0        2 
  14 chr14_74532897     AAsi    G    T        0      0        2 
  14 chr14_74532897     AKia    G    T        0      0        2 
  14 chr14_74532897     AOna    G    T        0      0        2 
  14 chr14_74532897     ASom    G    T        0      0        2 
  14 chr14_74532897     HCab    G    T        0      0        2 
  14 chr14_74532897     HPrz    G    T      0.5      1        2 
  14 chr14_74532897     ZBoe    G    T        0      0        2 
  14 chr14_74532897     ZGre    G    T        0      0        2 
  14 chr14_74532897     ZHar    G    T        0      0        2 
  14 chr14_74532897   Sample    G    T        0      0        2 
  14 chr14_74542438     AAsi    G    A        0      0        2 
  14 chr14_74542438     AKia    G    A        0      0        2 
  14 chr14_74542438     AOna    G    A        0      0        2 
  14 chr14_74542438     ASom    G    A        1      2        2 
  14 chr14_74542438     HCab    G    A        0      0        2 
  14 chr14_74542438     HPrz    G    A        0      0        2 
  14 chr14_74542438     ZBoe    G    A        0      0        2 
  14 chr14_74542438     ZGre    G    A        0      0        2 
  14 chr14_74542438     ZHar    G    A        0      0        2 
  14 chr14_74542438   Sample    G    A        0      0        2 
  14 chr14_74543050     AAsi    T    C        0      0        2 
  14 chr14_74543050     AKia    T    C        0      0        2 
  14 chr14_74543050     AOna    T    C        0      0        2 
  14 chr14_74543050     ASom    T    C        0      0        2 
  14 chr14_74543050     HCab    T    C      0.5      1        2 
  14 chr14_74543050     HPrz    T    C        0      0        2 
  14 chr14_74543050     ZBoe    T    C        0      0        2 
  14 chr14_74543050     ZGre    T    C        0      0        2 
  14 chr14_74543050     ZHar    T    C        0      0        2 
  14 chr14_74543050   Sample    T    C        0      0        2 
  14 chr14_74548388     AAsi    G    A        1      2        2 
  14 chr14_74548388     AKia    G    A        0      0        2 
  14 chr14_74548388     AOna    G    A        0      0        2 
  14 chr14_74548388     ASom    G    A        1      2        2 
  14 chr14_74548388     HCab    G    A        0      0        2 
  14 chr14_74548388     HPrz    G    A        0      0        2 
  14 chr14_74548388     ZBoe    G    A        0      0        2 
  14 chr14_74548388     ZGre    G    A        0      0        2 
  14 chr14_74548388     ZHar    G    A        0      0        2 
  14 chr14_74548388   Sample    G    A        0      0        2 
  14 chr14_74555587     AAsi    G    A        0      0        2 
  14 chr14_74555587     AKia    G    A        0      0        2 
  14 chr14_74555587     AOna    G    A        0      0        2 
  14 chr14_74555587     ASom    G    A        0      0        2 
  14 chr14_74555587     HCab    G    A        1      2        2 
  14 chr14_74555587     HPrz    G    A        1      2        2 
  14 chr14_74555587     ZBoe    G    A        0      0        2 
  14 chr14_74555587     ZGre    G    A        0      0        2 
  14 chr14_74555587     ZHar    G    A        0      0        2 
  14 chr14_74555587   Sample    G    A        1      2        2 
  14 chr14_74557847     AAsi    A    G        0      0        2 
  14 chr14_74557847     AKia    A    G        1      2        2 
  14 chr14_74557847     AOna    A    G      0.5      1        2 
  14 chr14_74557847     ASom    A    G        0      0        2 
  14 chr14_74557847     HCab    A    G        0      0        2 
  14 chr14_74557847     HPrz    A    G        0      0        2 
  14 chr14_74557847     ZBoe    A    G        0      0        2 
  14 chr14_74557847     ZGre    A    G        0      0        2 
  14 chr14_74557847     ZHar    A    G        0      0        2 
  14 chr14_74557847   Sample    A    G        0      0        2 
  14 chr14_74565562     AAsi    A    T        1      2        2 
  14 chr14_74565562     AKia    A    T        0      0        2 
  14 chr14_74565562     AOna    A    T        0      0        2 
  14 chr14_74565562     ASom    A    T        0      0        2 
  14 chr14_74565562     HCab    A    T        0      0        2 
  14 chr14_74565562     HPrz    A    T        0      0        2 
  14 chr14_74565562     ZBoe    A    T        0      0        2 
  14 chr14_74565562     ZGre    A    T        0      0        2 
  14 chr14_74565562     ZHar    A    T        0      0        2 
  14 chr14_74565562   Sample    A    T        0      0        2 
  14 chr14_74574272     AAsi    A    G        0      0        2 
  14 chr14_74574272     AKia    A    G        0      0        2 
  14 chr14_74574272     AOna    A    G        0      0        2 
  14 chr14_74574272     ASom    A    G        0      0        2 
  14 chr14_74574272     HCab    A    G        0      0        2 
  14 chr14_74574272     HPrz    A    G        0      0        2 
  14 chr14_74574272     ZBoe    A    G        0      0        2 
  14 chr14_74574272     ZGre    A    G        1      2        2 
  14 chr14_74574272     ZHar    A    G        0      0        2 
  14 chr14_74574272   Sample    A    G        0      0        2 
  14 chr14_74579298     AAsi    G    A        0      0        2 
  14 chr14_74579298     AKia    G    A        0      0        2 
  14 chr14_74579298     AOna    G    A        0      0        2 
  14 chr14_74579298     ASom    G    A        0      0        2 
  14 chr14_74579298     HCab    G    A        0      0        2 
  14 chr14_74579298     HPrz    G    A        0      0        2 
  14 chr14_74579298     ZBoe    G    A        1      2        2 
  14 chr14_74579298     ZGre    G    A        1      2        2 
  14 chr14_74579298     ZHar    G    A        1      2        2 
  14 chr14_74579298   Sample    G    A        0      0        2 
  14 chr14_74579353     AAsi    T    G        0      0        2 
  14 chr14_74579353     AKia    T    G        0      0        2 
  14 chr14_74579353     AOna    T    G        0      0        2 
  14 chr14_74579353     ASom    T    G        0      0        2 
  14 chr14_74579353     HCab    T    G        0      0        2 
  14 chr14_74579353     HPrz    T    G        0      0        2 
  14 chr14_74579353     ZBoe    T    G      0.5      1        2 
  14 chr14_74579353     ZGre    T    G        0      0        2 
  14 chr14_74579353     ZHar    T    G        0      0        2 
  14 chr14_74579353   Sample    T    G        0      0        2 
  14 chr14_74581881     AAsi    T    C        0      0        2 
  14 chr14_74581881     AKia    T    C        1      2        2 
  14 chr14_74581881     AOna    T    C      0.5      1        2 
  14 chr14_74581881     ASom    T    C        0      0        2 
  14 chr14_74581881     HCab    T    C        0      0        2 
  14 chr14_74581881     HPrz    T    C        0      0        2 
  14 chr14_74581881     ZBoe    T    C        0      0        2 
  14 chr14_74581881     ZGre    T    C        0      0        2 
  14 chr14_74581881     ZHar    T    C        0      0        2 
  14 chr14_74581881   Sample    T    C        0      0        2 
  14 chr14_74603692     AAsi    T    C        0      0        2 
  14 chr14_74603692     AKia    T    C        0      0        2 
  14 chr14_74603692     AOna    T    C      0.5      1        2 
  14 chr14_74603692     ASom    T    C        0      0        2 
  14 chr14_74603692     HCab    T    C        0      0        2 
  14 chr14_74603692     HPrz    T    C        0      0        2 
  14 chr14_74603692     ZBoe    T    C        0      0        2 
  14 chr14_74603692     ZGre    T    C        0      0        2 
  14 chr14_74603692     ZHar    T    C        0      0        2 
  14 chr14_74603692   Sample    T    C        0      0        2 
  14 chr14_74604098     AAsi    A    G        0      0        2 
  14 chr14_74604098     AKia    A    G        0      0        2 
  14 chr14_74604098     AOna    A    G        0      0        2 
  14 chr14_74604098     ASom    A    G        0      0        2 
  14 chr14_74604098     HCab    A    G      0.5      1        2 
  14 chr14_74604098     HPrz    A    G        0      0        2 
  14 chr14_74604098     ZBoe    A    G        0      0        2 
  14 chr14_74604098     ZGre    A    G        0      0        2 
  14 chr14_74604098     ZHar    A    G        0      0        2 
  14 chr14_74604098   Sample    A    G        0      0        2 
  14 chr14_74615276     AAsi    C    G        0      0        2 
  14 chr14_74615276     AKia    C    G        0      0        2 
  14 chr14_74615276     AOna    C    G        0      0        2 
  14 chr14_74615276     ASom    C    G        0      0        2 
  14 chr14_74615276     HCab    C    G      0.5      1        2 
  14 chr14_74615276     HPrz    C    G        0      0        2 
  14 chr14_74615276     ZBoe    C    G        0      0        2 
  14 chr14_74615276     ZGre    C    G        0      0        2 
  14 chr14_74615276     ZHar    C    G        0      0        2 
  14 chr14_74615276   Sample    C    G        1      2        2 
  14 chr14_74631751     AAsi    C    A        0      0        2 
  14 chr14_74631751     AKia    C    A        0      0        2 
  14 chr14_74631751     AOna    C    A        1      2        2 
  14 chr14_74631751     ASom    C    A        0      0        2 
  14 chr14_74631751     HCab    C    A        0      0        2 
  14 chr14_74631751     HPrz    C    A        0      0        2 
  14 chr14_74631751     ZBoe    C    A        0      0        2 
  14 chr14_74631751     ZGre    C    A        0      0        2 
  14 chr14_74631751     ZHar    C    A        0      0        2 
  14 chr14_74631751   Sample    C    A        0      0        2 
  14 chr14_74633555     AAsi    T    A        0      0        2 
  14 chr14_74633555     AKia    T    A        0      0        2 
  14 chr14_74633555     AOna    T    A        0      0        2 
  14 chr14_74633555     ASom    T    A        0      0        2 
  14 chr14_74633555     HCab    T    A        0      0        2 
  14 chr14_74633555     HPrz    T    A        0      0        2 
  14 chr14_74633555     ZBoe    T    A      0.5      1        2 
  14 chr14_74633555     ZGre    T    A        0      0        2 
  14 chr14_74633555     ZHar    T    A        0      0        2 
  14 chr14_74633555   Sample    T    A        0      0        2 
  14 chr14_74650813     AAsi    G    A        1      2        2 
  14 chr14_74650813     AKia    G    A        0      0        2 
  14 chr14_74650813     AOna    G    A        0      0        2 
  14 chr14_74650813     ASom    G    A        1      2        2 
  14 chr14_74650813     HCab    G    A        0      0        2 
  14 chr14_74650813     HPrz    G    A        0      0        2 
  14 chr14_74650813     ZBoe    G    A        0      0        2 
  14 chr14_74650813     ZGre    G    A        0      0        2 
  14 chr14_74650813     ZHar    G    A        0      0        2 
  14 chr14_74650813   Sample    G    A        0      0        2 
  14 chr14_74651824     AAsi    G    A        0      0        2 
  14 chr14_74651824     AKia    G    A      0.5      1        2 
  14 chr14_74651824     AOna    G    A        1      2        2 
  14 chr14_74651824     ASom    G    A        0      0        2 
  14 chr14_74651824     HCab    G    A        0      0        2 
  14 chr14_74651824     HPrz    G    A        0      0        2 
  14 chr14_74651824     ZBoe    G    A        0      0        2 
  14 chr14_74651824     ZGre    G    A        0      0        2 
  14 chr14_74651824     ZHar    G    A        0      0        2 
  14 chr14_74651824   Sample    G    A        0      0        2 
  14 chr14_74651903     AAsi    C    G        0      0        2 
  14 chr14_74651903     AKia    C    G        0      0        2 
  14 chr14_74651903     AOna    C    G        0      0        2 
  14 chr14_74651903     ASom    C    G        0      0        2 
  14 chr14_74651903     HCab    C    G        0      0        2 
  14 chr14_74651903     HPrz    C    G        0      0        2 
  14 chr14_74651903     ZBoe    C    G        0      0        2 
  14 chr14_74651903     ZGre    C    G        0      0        2 
  14 chr14_74651903     ZHar    C    G        1      2        2 
  14 chr14_74651903   Sample    C    G        0      0        2 
  14 chr14_74652929     AAsi    G    A        1      2        2 
  14 chr14_74652929     AKia    G    A        0      0        2 
  14 chr14_74652929     AOna    G    A        0      0        2 
  14 chr14_74652929     ASom    G    A        1      2        2 
  14 chr14_74652929     HCab    G    A        0      0        2 
  14 chr14_74652929     HPrz    G    A        0      0        2 
  14 chr14_74652929     ZBoe    G    A        0      0        2 
  14 chr14_74652929     ZGre    G    A        0      0        2 
  14 chr14_74652929     ZHar    G    A        1      2        2 
  14 chr14_74652929   Sample    G    A        0      0        2 
  14 chr14_74654270     AAsi    T    A        1      2        2 
  14 chr14_74654270     AKia    T    A        0      0        2 
  14 chr14_74654270     AOna    T    A        0      0        2 
  14 chr14_74654270     ASom    T    A        0      0        2 
  14 chr14_74654270     HCab    T    A        0      0        2 
  14 chr14_74654270     HPrz    T    A        0      0        2 
  14 chr14_74654270     ZBoe    T    A        0      0        2 
  14 chr14_74654270     ZGre    T    A        0      0        2 
  14 chr14_74654270     ZHar    T    A        0      0        2 
  14 chr14_74654270   Sample    T    A        0      0        2 
  14 chr14_74660042     AAsi    C    A        0      0        2 
  14 chr14_74660042     AKia    C    A        0      0        2 
  14 chr14_74660042     AOna    C    A        0      0        2 
  14 chr14_74660042     ASom    C    A        0      0        2 
  14 chr14_74660042     HCab    C    A        1      2        2 
  14 chr14_74660042     HPrz    C    A        1      2        2 
  14 chr14_74660042     ZBoe    C    A        0      0        2 
  14 chr14_74660042     ZGre    C    A        0      0        2 
  14 chr14_74660042     ZHar    C    A        0      0        2 
  14 chr14_74660042   Sample    C    A        1      2        2 
  14 chr14_74671680     AAsi    C    T        0      0        2 
  14 chr14_74671680     AKia    C    T        0      0        2 
  14 chr14_74671680     AOna    C    T        1      2        2 
  14 chr14_74671680     ASom    C    T        0      0        2 
  14 chr14_74671680     HCab    C    T        0      0        2 
  14 chr14_74671680     HPrz    C    T        0      0        2 
  14 chr14_74671680     ZBoe    C    T        0      0        2 
  14 chr14_74671680     ZGre    C    T        0      0        2 
  14 chr14_74671680     ZHar    C    T        0      0        2 
  14 chr14_74671680   Sample    C    T        0      0        2 
  14 chr14_74674592     AAsi    C    T        0      0        2 
  14 chr14_74674592     AKia    C    T        0      0        2 
  14 chr14_74674592     AOna    C    T        0      0        2 
  14 chr14_74674592     ASom    C    T        0      0        2 
  14 chr14_74674592     HCab    C    T        1      2        2 
  14 chr14_74674592     HPrz    C    T        1      2        2 
  14 chr14_74674592     ZBoe    C    T        0      0        2 
  14 chr14_74674592     ZGre    C    T        0      0        2 
  14 chr14_74674592     ZHar    C    T        0      0        2 
  14 chr14_74674592   Sample    C    T        1      2        2 
  14 chr14_74676436     AAsi    G    A        0      0        2 
  14 chr14_74676436     AKia    G    A        1      2        2 
  14 chr14_74676436     AOna    G    A        0      0        2 
  14 chr14_74676436     ASom    G    A        0      0        2 
  14 chr14_74676436     HCab    G    A        0      0        2 
  14 chr14_74676436     HPrz    G    A        0      0        2 
  14 chr14_74676436     ZBoe    G    A        0      0        2 
  14 chr14_74676436     ZGre    G    A        0      0        2 
  14 chr14_74676436     ZHar    G    A        0      0        2 
  14 chr14_74676436   Sample    G    A        0      0        2 
  14 chr14_74677843     AAsi    G    A        0      0        2 
  14 chr14_74677843     AKia    G    A        0      0        2 
  14 chr14_74677843     AOna    G    A        0      0        2 
  14 chr14_74677843     ASom    G    A        0      0        2 
  14 chr14_74677843     HCab    G    A        0      0        2 
  14 chr14_74677843     HPrz    G    A        0      0        2 
  14 chr14_74677843     ZBoe    G    A      0.5      1        2 
  14 chr14_74677843     ZGre    G    A        0      0        2 
  14 chr14_74677843     ZHar    G    A        0      0        2 
  14 chr14_74677843   Sample    G    A        0      0        2 
  14 chr14_74686781     AAsi    G    A        0      0        2 
  14 chr14_74686781     AKia    G    A        0      0        2 
  14 chr14_74686781     AOna    G    A        0      0        2 
  14 chr14_74686781     ASom    G    A        0      0        2 
  14 chr14_74686781     HCab    G    A        1      2        2 
  14 chr14_74686781     HPrz    G    A        1      2        2 
  14 chr14_74686781     ZBoe    G    A        0      0        2 
  14 chr14_74686781     ZGre    G    A        0      0        2 
  14 chr14_74686781     ZHar    G    A        0      0        2 
  14 chr14_74686781   Sample    G    A        1      2        2 
  14 chr14_74687334     AAsi    T    G        0      0        2 
  14 chr14_74687334     AKia    T    G        1      2        2 
  14 chr14_74687334     AOna    T    G        1      2        2 
  14 chr14_74687334     ASom    T    G        0      0        2 
  14 chr14_74687334     HCab    T    G        0      0        2 
  14 chr14_74687334     HPrz    T    G        0      0        2 
  14 chr14_74687334     ZBoe    T    G        0      0        2 
  14 chr14_74687334     ZGre    T    G        0      0        2 
  14 chr14_74687334     ZHar    T    G        0      0        2 
  14 chr14_74687334   Sample    T    G        0      0        2 
  14 chr14_74689705     AAsi    C    T        0      0        2 
  14 chr14_74689705     AKia    C    T        0      0        2 
  14 chr14_74689705     AOna    C    T        0      0        2 
  14 chr14_74689705     ASom    C    T        0      0        2 
  14 chr14_74689705     HCab    C    T        0      0        2 
  14 chr14_74689705     HPrz    C    T        0      0        2 
  14 chr14_74689705     ZBoe    C    T        0      0        2 
  14 chr14_74689705     ZGre    C    T        1      2        2 
  14 chr14_74689705     ZHar    C    T        0      0        2 
  14 chr14_74689705   Sample    C    T        0      0        2 
  14 chr14_74707142     AAsi    T    G        0      0        2 
  14 chr14_74707142     AKia    T    G        0      0        2 
  14 chr14_74707142     AOna    T    G        0      0        2 
  14 chr14_74707142     ASom    T    G        0      0        2 
  14 chr14_74707142     HCab    T    G        0      0        2 
  14 chr14_74707142     HPrz    T    G        0      0        2 
  14 chr14_74707142     ZBoe    T    G      0.5      1        2 
  14 chr14_74707142     ZGre    T    G        0      0        2 
  14 chr14_74707142     ZHar    T    G        0      0        2 
  14 chr14_74707142   Sample    T    G        0      0        2 
  14 chr14_74709893     AAsi    T    G        0      0        2 
  14 chr14_74709893     AKia    T    G        0      0        2 
  14 chr14_74709893     AOna    T    G        0      0        2 
  14 chr14_74709893     ASom    T    G        0      0        2 
  14 chr14_74709893     HCab    T    G        0      0        2 
  14 chr14_74709893     HPrz    T    G        0      0        2 
  14 chr14_74709893     ZBoe    T    G      0.5      1        2 
  14 chr14_74709893     ZGre    T    G        0      0        2 
  14 chr14_74709893     ZHar    T    G        0      0        2 
  14 chr14_74709893   Sample    T    G        0      0        2 
  14 chr14_74725661     AAsi    A    T        0      0        2 
  14 chr14_74725661     AKia    A    T        0      0        2 
  14 chr14_74725661     AOna    A    T        0      0        2 
  14 chr14_74725661     ASom    A    T        0      0        2 
  14 chr14_74725661     HCab    A    T        1      2        2 
  14 chr14_74725661     HPrz    A    T        1      2        2 
  14 chr14_74725661     ZBoe    A    T        0      0        2 
  14 chr14_74725661     ZGre    A    T        0      0        2 
  14 chr14_74725661     ZHar    A    T        0      0        2 
  14 chr14_74725661   Sample    A    T        1      2        2 
  14 chr14_74730805     AAsi    A    C        0      0        2 
  14 chr14_74730805     AKia    A    C        0      0        2 
  14 chr14_74730805     AOna    A    C        0      0        2 
  14 chr14_74730805     ASom    A    C        0      0        2 
  14 chr14_74730805     HCab    A    C        0      0        2 
  14 chr14_74730805     HPrz    A    C        0      0        2 
  14 chr14_74730805     ZBoe    A    C        0      0        2 
  14 chr14_74730805     ZGre    A    C      0.5      1        2 
  14 chr14_74730805     ZHar    A    C        0      0        2 
  14 chr14_74730805   Sample    A    C        0      0        2 
  14 chr14_74731686     AAsi    G    A        0      0        2 
  14 chr14_74731686     AKia    G    A        0      0        2 
  14 chr14_74731686     AOna    G    A        0      0        2 
  14 chr14_74731686     ASom    G    A        0      0        2 
  14 chr14_74731686     HCab    G    A        0      0        2 
  14 chr14_74731686     HPrz    G    A        0      0        2 
  14 chr14_74731686     ZBoe    G    A        0      0        2 
  14 chr14_74731686     ZGre    G    A        0      0        2 
  14 chr14_74731686     ZHar    G    A      0.5      1        2 
  14 chr14_74731686   Sample    G    A        0      0        2 
  14 chr14_74739066     AAsi    C    A        0      0        2 
  14 chr14_74739066     AKia    C    A        0      0        2 
  14 chr14_74739066     AOna    C    A        0      0        2 
  14 chr14_74739066     ASom    C    A        0      0        2 
  14 chr14_74739066     HCab    C    A        0      0        2 
  14 chr14_74739066     HPrz    C    A        0      0        2 
  14 chr14_74739066     ZBoe    C    A        0      0        2 
  14 chr14_74739066     ZGre    C    A        1      2        2 
  14 chr14_74739066     ZHar    C    A        0      0        2 
  14 chr14_74739066   Sample    C    A        0      0        2 
  14 chr14_74741699     AAsi    G    T        0      0        2 
  14 chr14_74741699     AKia    G    T        0      0        2 
  14 chr14_74741699     AOna    G    T        0      0        2 
  14 chr14_74741699     ASom    G    T        0      0        2 
  14 chr14_74741699     HCab    G    T        1      2        2 
  14 chr14_74741699     HPrz    G    T        1      2        2 
  14 chr14_74741699     ZBoe    G    T        0      0        2 
  14 chr14_74741699     ZGre    G    T        0      0        2 
  14 chr14_74741699     ZHar    G    T        0      0        2 
  14 chr14_74741699   Sample    G    T        1      2        2 
  14 chr14_74742448     AAsi    C    T        1      2        2 
  14 chr14_74742448     AKia    C    T        0      0        2 
  14 chr14_74742448     AOna    C    T        0      0        2 
  14 chr14_74742448     ASom    C    T        1      2        2 
  14 chr14_74742448     HCab    C    T        0      0        2 
  14 chr14_74742448     HPrz    C    T        0      0        2 
  14 chr14_74742448     ZBoe    C    T        0      0        2 
  14 chr14_74742448     ZGre    C    T        0      0        2 
  14 chr14_74742448     ZHar    C    T        0      0        2 
  14 chr14_74742448   Sample    C    T        0      0        2 
  14 chr14_74742770     AAsi    G    A        0      0        2 
  14 chr14_74742770     AKia    G    A        0      0        2 
  14 chr14_74742770     AOna    G    A        0      0        2 
  14 chr14_74742770     ASom    G    A        0      0        2 
  14 chr14_74742770     HCab    G    A        1      2        2 
  14 chr14_74742770     HPrz    G    A        1      2        2 
  14 chr14_74742770     ZBoe    G    A        0      0        2 
  14 chr14_74742770     ZGre    G    A        0      0        2 
  14 chr14_74742770     ZHar    G    A        0      0        2 
  14 chr14_74742770   Sample    G    A        1      2        2 
  14 chr14_74742831     AAsi    A    G        0      0        2 
  14 chr14_74742831     AKia    A    G        0      0        2 
  14 chr14_74742831     AOna    A    G        1      2        2 
  14 chr14_74742831     ASom    A    G        0      0        2 
  14 chr14_74742831     HCab    A    G        0      0        2 
  14 chr14_74742831     HPrz    A    G        0      0        2 
  14 chr14_74742831     ZBoe    A    G        0      0        2 
  14 chr14_74742831     ZGre    A    G        0      0        2 
  14 chr14_74742831     ZHar    A    G        0      0        2 
  14 chr14_74742831   Sample    A    G        0      0        2 
  14 chr14_74751501     AAsi    T    G        0      0        2 
  14 chr14_74751501     AKia    T    G        0      0        2 
  14 chr14_74751501     AOna    T    G        0      0        2 
  14 chr14_74751501     ASom    T    G        0      0        2 
  14 chr14_74751501     HCab    T    G        0      0        2 
  14 chr14_74751501     HPrz    T    G        0      0        2 
  14 chr14_74751501     ZBoe    T    G      0.5      1        2 
  14 chr14_74751501     ZGre    T    G        0      0        2 
  14 chr14_74751501     ZHar    T    G        0      0        2 
  14 chr14_74751501   Sample    T    G        0      0        2 
  14 chr14_74760910     AAsi    A    G        0      0        2 
  14 chr14_74760910     AKia    A    G        0      0        2 
  14 chr14_74760910     AOna    A    G        1      2        2 
  14 chr14_74760910     ASom    A    G        0      0        2 
  14 chr14_74760910     HCab    A    G        0      0        2 
  14 chr14_74760910     HPrz    A    G        0      0        2 
  14 chr14_74760910     ZBoe    A    G        0      0        2 
  14 chr14_74760910     ZGre    A    G        0      0        2 
  14 chr14_74760910     ZHar    A    G        0      0        2 
  14 chr14_74760910   Sample    A    G        0      0        2 
  14 chr14_74760928     AAsi    C    T        0      0        2 
  14 chr14_74760928     AKia    C    T        0      0        2 
  14 chr14_74760928     AOna    C    T        0      0        2 
  14 chr14_74760928     ASom    C    T        0      0        2 
  14 chr14_74760928     HCab    C    T        0      0        2 
  14 chr14_74760928     HPrz    C    T        0      0        2 
  14 chr14_74760928     ZBoe    C    T        0      0        2 
  14 chr14_74760928     ZGre    C    T        0      0        2 
  14 chr14_74760928     ZHar    C    T      0.5      1        2 
  14 chr14_74760928   Sample    C    T        0      0        2 
  14 chr14_74777416     AAsi    A    G        1      2        2 
  14 chr14_74777416     AKia    A    G        0      0        2 
  14 chr14_74777416     AOna    A    G        0      0        2 
  14 chr14_74777416     ASom    A    G        1      2        2 
  14 chr14_74777416     HCab    A    G        0      0        2 
  14 chr14_74777416     HPrz    A    G        0      0        2 
  14 chr14_74777416     ZBoe    A    G        0      0        2 
  14 chr14_74777416     ZGre    A    G        0      0        2 
  14 chr14_74777416     ZHar    A    G        0      0        2 
  14 chr14_74777416   Sample    A    G        0      0        2 
  14 chr14_74789923     AAsi    T    C        0      0        2 
  14 chr14_74789923     AKia    T    C        0      0        2 
  14 chr14_74789923     AOna    T    C        0      0        2 
  14 chr14_74789923     ASom    T    C        0      0        2 
  14 chr14_74789923     HCab    T    C        0      0        2 
  14 chr14_74789923     HPrz    T    C        0      0        2 
  14 chr14_74789923     ZBoe    T    C        0      0        2 
  14 chr14_74789923     ZGre    T    C        1      2        2 
  14 chr14_74789923     ZHar    T    C        0      0        2 
  14 chr14_74789923   Sample    T    C        0      0        2 
  14 chr14_74800511     AAsi    G    C        0      0        2 
  14 chr14_74800511     AKia    G    C        0      0        2 
  14 chr14_74800511     AOna    G    C        0      0        2 
  14 chr14_74800511     ASom    G    C        0      0        2 
  14 chr14_74800511     HCab    G    C        0      0        2 
  14 chr14_74800511     HPrz    G    C        0      0        2 
  14 chr14_74800511     ZBoe    G    C        0      0        2 
  14 chr14_74800511     ZGre    G    C      0.5      1        2 
  14 chr14_74800511     ZHar    G    C        0      0        2 
  14 chr14_74800511   Sample    G    C        0      0        2 
  14 chr14_74805245     AAsi    G    A        0      0        2 
  14 chr14_74805245     AKia    G    A        0      0        2 
  14 chr14_74805245     AOna    G    A        0      0        2 
  14 chr14_74805245     ASom    G    A        0      0        2 
  14 chr14_74805245     HCab    G    A        1      2        2 
  14 chr14_74805245     HPrz    G    A        1      2        2 
  14 chr14_74805245     ZBoe    G    A        0      0        2 
  14 chr14_74805245     ZGre    G    A        0      0        2 
  14 chr14_74805245     ZHar    G    A        0      0        2 
  14 chr14_74805245   Sample    G    A        1      2        2 
  14 chr14_74819277     AAsi    G    A        0      0        2 
  14 chr14_74819277     AKia    G    A        0      0        2 
  14 chr14_74819277     AOna    G    A        0      0        2 
  14 chr14_74819277     ASom    G    A        0      0        2 
  14 chr14_74819277     HCab    G    A        0      0        2 
  14 chr14_74819277     HPrz    G    A        0      0        2 
  14 chr14_74819277     ZBoe    G    A        0      0        2 
  14 chr14_74819277     ZGre    G    A        1      2        2 
  14 chr14_74819277     ZHar    G    A        0      0        2 
  14 chr14_74819277   Sample    G    A        0      0        2 
  14 chr14_74821441     AAsi    A    G      0.5      1        2 
  14 chr14_74821441     AKia    A    G        0      0        2 
  14 chr14_74821441     AOna    A    G        0      0        2 
  14 chr14_74821441     ASom    A    G        0      0        2 
  14 chr14_74821441     HCab    A    G        0      0        2 
  14 chr14_74821441     HPrz    A    G        0      0        2 
  14 chr14_74821441     ZBoe    A    G        0      0        2 
  14 chr14_74821441     ZGre    A    G        0      0        2 
  14 chr14_74821441     ZHar    A    G        0      0        2 
  14 chr14_74821441   Sample    A    G        0      0        2 
  14 chr14_74829590     AAsi    A    G        0      0        2 
  14 chr14_74829590     AKia    A    G        0      0        2 
  14 chr14_74829590     AOna    A    G        0      0        2 
  14 chr14_74829590     ASom    A    G        0      0        2 
  14 chr14_74829590     HCab    A    G        1      2        2 
  14 chr14_74829590     HPrz    A    G        1      2        2 
  14 chr14_74829590     ZBoe    A    G        0      0        2 
  14 chr14_74829590     ZGre    A    G        0      0        2 
  14 chr14_74829590     ZHar    A    G        0      0        2 
  14 chr14_74829590   Sample    A    G        1      2        2 
  14 chr14_74834284     AAsi    T    C        0      0        2 
  14 chr14_74834284     AKia    T    C        0      0        2 
  14 chr14_74834284     AOna    T    C        0      0        2 
  14 chr14_74834284     ASom    T    C        0      0        2 
  14 chr14_74834284     HCab    T    C        1      2        2 
  14 chr14_74834284     HPrz    T    C        1      2        2 
  14 chr14_74834284     ZBoe    T    C        0      0        2 
  14 chr14_74834284     ZGre    T    C        0      0        2 
  14 chr14_74834284     ZHar    T    C        0      0        2 
  14 chr14_74834284   Sample    T    C        1      2        2 
  14 chr14_74839728     AAsi    A    G        0      0        2 
  14 chr14_74839728     AKia    A    G        0      0        2 
  14 chr14_74839728     AOna    A    G        0      0        2 
  14 chr14_74839728     ASom    A    G        0      0        2 
  14 chr14_74839728     HCab    A    G        0      0        2 
  14 chr14_74839728     HPrz    A    G        0      0        2 
  14 chr14_74839728     ZBoe    A    G        0      0        2 
  14 chr14_74839728     ZGre    A    G        1      2        2 
  14 chr14_74839728     ZHar    A    G        0      0        2 
  14 chr14_74839728   Sample    A    G        0      0        2 
  14 chr14_74843356     AAsi    T    C        0      0        2 
  14 chr14_74843356     AKia    T    C        0      0        2 
  14 chr14_74843356     AOna    T    C        0      0        2 
  14 chr14_74843356     ASom    T    C        0      0        2 
  14 chr14_74843356     HCab    T    C        1      2        2 
  14 chr14_74843356     HPrz    T    C        1      2        2 
  14 chr14_74843356     ZBoe    T    C        0      0        2 
  14 chr14_74843356     ZGre    T    C        0      0        2 
  14 chr14_74843356     ZHar    T    C        0      0        2 
  14 chr14_74843356   Sample    T    C        1      2        2 
  14 chr14_74844288     AAsi    T    C        0      0        2 
  14 chr14_74844288     AKia    T    C        0      0        2 
  14 chr14_74844288     AOna    T    C        0      0        2 
  14 chr14_74844288     ASom    T    C        0      0        2 
  14 chr14_74844288     HCab    T    C        0      0        2 
  14 chr14_74844288     HPrz    T    C        0      0        2 
  14 chr14_74844288     ZBoe    T    C        0      0        2 
  14 chr14_74844288     ZGre    T    C        0      0        2 
  14 chr14_74844288     ZHar    T    C      0.5      1        2 
  14 chr14_74844288   Sample    T    C        0      0        2 
  14 chr14_74860788     AAsi    T    C      0.5      1        2 
  14 chr14_74860788     AKia    T    C        0      0        2 
  14 chr14_74860788     AOna    T    C        0      0        2 
  14 chr14_74860788     ASom    T    C        0      0        2 
  14 chr14_74860788     HCab    T    C        0      0        2 
  14 chr14_74860788     HPrz    T    C        0      0        2 
  14 chr14_74860788     ZBoe    T    C        0      0        2 
  14 chr14_74860788     ZGre    T    C        0      0        2 
  14 chr14_74860788     ZHar    T    C        0      0        2 
  14 chr14_74860788   Sample    T    C        0      0        2 
  14 chr14_74869294     AAsi    T    C        0      0        2 
  14 chr14_74869294     AKia    T    C        0      0        2 
  14 chr14_74869294     AOna    T    C        0      0        2 
  14 chr14_74869294     ASom    T    C        0      0        2 
  14 chr14_74869294     HCab    T    C        0      0        2 
  14 chr14_74869294     HPrz    T    C        0      0        2 
  14 chr14_74869294     ZBoe    T    C        0      0        2 
  14 chr14_74869294     ZGre    T    C      0.5      1        2 
  14 chr14_74869294     ZHar    T    C        0      0        2 
  14 chr14_74869294   Sample    T    C        0      0        2 
  14 chr14_74873390     AAsi    G    C        0      0        2 
  14 chr14_74873390     AKia    G    C        0      0        2 
  14 chr14_74873390     AOna    G    C      0.5      1        2 
  14 chr14_74873390     ASom    G    C        0      0        2 
  14 chr14_74873390     HCab    G    C        0      0        2 
  14 chr14_74873390     HPrz    G    C        0      0        2 
  14 chr14_74873390     ZBoe    G    C        0      0        2 
  14 chr14_74873390     ZGre    G    C        0      0        2 
  14 chr14_74873390     ZHar    G    C        0      0        2 
  14 chr14_74873390   Sample    G    C        0      0        2 
  14 chr14_74891471     AAsi    T    C        1      2        2 
  14 chr14_74891471     AKia    T    C        0      0        2 
  14 chr14_74891471     AOna    T    C        0      0        2 
  14 chr14_74891471     ASom    T    C        1      2        2 
  14 chr14_74891471     HCab    T    C        0      0        2 
  14 chr14_74891471     HPrz    T    C        0      0        2 
  14 chr14_74891471     ZBoe    T    C        0      0        2 
  14 chr14_74891471     ZGre    T    C        0      0        2 
  14 chr14_74891471     ZHar    T    C        0      0        2 
  14 chr14_74891471   Sample    T    C        0      0        2 
  14 chr14_74892551     AAsi    A    G        0      0        2 
  14 chr14_74892551     AKia    A    G        0      0        2 
  14 chr14_74892551     AOna    A    G        0      0        2 
  14 chr14_74892551     ASom    A    G        0      0        2 
  14 chr14_74892551     HCab    A    G        1      2        2 
  14 chr14_74892551     HPrz    A    G        1      2        2 
  14 chr14_74892551     ZBoe    A    G        0      0        2 
  14 chr14_74892551     ZGre    A    G        0      0        2 
  14 chr14_74892551     ZHar    A    G        0      0        2 
  14 chr14_74892551   Sample    A    G        1      2        2 
  14 chr14_74900867     AAsi    G    A        0      0        2 
  14 chr14_74900867     AKia    G    A        0      0        2 
  14 chr14_74900867     AOna    G    A        0      0        2 
  14 chr14_74900867     ASom    G    A        0      0        2 
  14 chr14_74900867     HCab    G    A        0      0        2 
  14 chr14_74900867     HPrz    G    A        0      0        2 
  14 chr14_74900867     ZBoe    G    A      0.5      1        2 
  14 chr14_74900867     ZGre    G    A        0      0        2 
  14 chr14_74900867     ZHar    G    A        0      0        2 
  14 chr14_74900867   Sample    G    A        0      0        2 
  14 chr14_74907038     AAsi    G    T        0      0        2 
  14 chr14_74907038     AKia    G    T        0      0        2 
  14 chr14_74907038     AOna    G    T      0.5      1        2 
  14 chr14_74907038     ASom    G    T        0      0        2 
  14 chr14_74907038     HCab    G    T        0      0        2 
  14 chr14_74907038     HPrz    G    T        0      0        2 
  14 chr14_74907038     ZBoe    G    T        0      0        2 
  14 chr14_74907038     ZGre    G    T        0      0        2 
  14 chr14_74907038     ZHar    G    T        0      0        2 
  14 chr14_74907038   Sample    G    T        0      0        2 
  14 chr14_74916087     AAsi    T    C        0      0        2 
  14 chr14_74916087     AKia    T    C        0      0        2 
  14 chr14_74916087     AOna    T    C        0      0        2 
  14 chr14_74916087     ASom    T    C        0      0        2 
  14 chr14_74916087     HCab    T    C        0      0        2 
  14 chr14_74916087     HPrz    T    C        0      0        2 
  14 chr14_74916087     ZBoe    T    C        0      0        2 
  14 chr14_74916087     ZGre    T    C      0.5      1        2 
  14 chr14_74916087     ZHar    T    C        0      0        2 
  14 chr14_74916087   Sample    T    C        0      0        2 
  14 chr14_74916585     AAsi    A    T        0      0        2 
  14 chr14_74916585     AKia    A    T        0      0        2 
  14 chr14_74916585     AOna    A    T        0      0        2 
  14 chr14_74916585     ASom    A    T        0      0        2 
  14 chr14_74916585     HCab    A    T        0      0        2 
  14 chr14_74916585     HPrz    A    T        0      0        2 
  14 chr14_74916585     ZBoe    A    T        0      0        2 
  14 chr14_74916585     ZGre    A    T        0      0        2 
  14 chr14_74916585     ZHar    A    T      0.5      1        2 
  14 chr14_74916585   Sample    A    T        0      0        2 
  14 chr14_74934055     AAsi    T    C        0      0        2 
  14 chr14_74934055     AKia    T    C        0      0        2 
  14 chr14_74934055     AOna    T    C        0      0        2 
  14 chr14_74934055     ASom    T    C        0      0        2 
  14 chr14_74934055     HCab    T    C        0      0        2 
  14 chr14_74934055     HPrz    T    C        0      0        2 
  14 chr14_74934055     ZBoe    T    C        0      0        2 
  14 chr14_74934055     ZGre    T    C        0      0        2 
  14 chr14_74934055     ZHar    T    C        1      2        2 
  14 chr14_74934055   Sample    T    C        0      0        2 
  14 chr14_74951095     AAsi    A    G        0      0        2 
  14 chr14_74951095     AKia    A    G        0      0        2 
  14 chr14_74951095     AOna    A    G        0      0        2 
  14 chr14_74951095     ASom    A    G        0      0        2 
  14 chr14_74951095     HCab    A    G        0      0        2 
  14 chr14_74951095     HPrz    A    G        0      0        2 
  14 chr14_74951095     ZBoe    A    G        0      0        2 
  14 chr14_74951095     ZGre    A    G        0      0        2 
  14 chr14_74951095     ZHar    A    G        1      2        2 
  14 chr14_74951095   Sample    A    G        0      0        2 
  14 chr14_74952076     AAsi    C    T        0      0        2 
  14 chr14_74952076     AKia    C    T        0      0        2 
  14 chr14_74952076     AOna    C    T        0      0        2 
  14 chr14_74952076     ASom    C    T        0      0        2 
  14 chr14_74952076     HCab    C    T      0.5      1        2 
  14 chr14_74952076     HPrz    C    T        0      0        2 
  14 chr14_74952076     ZBoe    C    T        0      0        2 
  14 chr14_74952076     ZGre    C    T        0      0        2 
  14 chr14_74952076     ZHar    C    T        0      0        2 
  14 chr14_74952076   Sample    C    T        0      0        2 
  14 chr14_74966612     AAsi    T    C        0      0        2 
  14 chr14_74966612     AKia    T    C        0      0        2 
  14 chr14_74966612     AOna    T    C        0      0        2 
  14 chr14_74966612     ASom    T    C        0      0        2 
  14 chr14_74966612     HCab    T    C        1      2        2 
  14 chr14_74966612     HPrz    T    C        1      2        2 
  14 chr14_74966612     ZBoe    T    C        0      0        2 
  14 chr14_74966612     ZGre    T    C        0      0        2 
  14 chr14_74966612     ZHar    T    C        0      0        2 
  14 chr14_74966612   Sample    T    C        1      2        2 
  14 chr14_74972680     AAsi    A    T        0      0        2 
  14 chr14_74972680     AKia    A    T      0.5      1        2 
  14 chr14_74972680     AOna    A    T        0      0        2 
  14 chr14_74972680     ASom    A    T        0      0        2 
  14 chr14_74972680     HCab    A    T        0      0        2 
  14 chr14_74972680     HPrz    A    T        0      0        2 
  14 chr14_74972680     ZBoe    A    T        0      0        2 
  14 chr14_74972680     ZGre    A    T        0      0        2 
  14 chr14_74972680     ZHar    A    T        0      0        2 
  14 chr14_74972680   Sample    A    T        0      0        2 
  14 chr14_74976464     AAsi    C    T        0      0        2 
  14 chr14_74976464     AKia    C    T        0      0        2 
  14 chr14_74976464     AOna    C    T        0      0        2 
  14 chr14_74976464     ASom    C    T        0      0        2 
  14 chr14_74976464     HCab    C    T        1      2        2 
  14 chr14_74976464     HPrz    C    T        1      2        2 
  14 chr14_74976464     ZBoe    C    T        0      0        2 
  14 chr14_74976464     ZGre    C    T        0      0        2 
  14 chr14_74976464     ZHar    C    T        0      0        2 
  14 chr14_74976464   Sample    C    T        1      2        2 
  14 chr14_74992296     AAsi    T    C        0      0        2 
  14 chr14_74992296     AKia    T    C        0      0        2 
  14 chr14_74992296     AOna    T    C        0      0        2 
  14 chr14_74992296     ASom    T    C        0      0        2 
  14 chr14_74992296     HCab    T    C      0.5      1        2 
  14 chr14_74992296     HPrz    T    C        0      0        2 
  14 chr14_74992296     ZBoe    T    C        0      0        2 
  14 chr14_74992296     ZGre    T    C        0      0        2 
  14 chr14_74992296     ZHar    T    C        0      0        2 
  14 chr14_74992296   Sample    T    C        0      0        2 
  14 chr14_74996963     AAsi    C    T        0      0        2 
  14 chr14_74996963     AKia    C    T        0      0        2 
  14 chr14_74996963     AOna    C    T        0      0        2 
  14 chr14_74996963     ASom    C    T        0      0        2 
  14 chr14_74996963     HCab    C    T        1      2        2 
  14 chr14_74996963     HPrz    C    T        1      2        2 
  14 chr14_74996963     ZBoe    C    T        0      0        2 
  14 chr14_74996963     ZGre    C    T        0      0        2 
  14 chr14_74996963     ZHar    C    T        0      0        2 
  14 chr14_74996963   Sample    C    T        1      2        2 
  14 chr14_75002768     AAsi    G    C        0      0        2 
  14 chr14_75002768     AKia    G    C        0      0        2 
  14 chr14_75002768     AOna    G    C        0      0        2 
  14 chr14_75002768     ASom    G    C        0      0        2 
  14 chr14_75002768     HCab    G    C        1      2        2 
  14 chr14_75002768     HPrz    G    C        1      2        2 
  14 chr14_75002768     ZBoe    G    C        0      0        2 
  14 chr14_75002768     ZGre    G    C        0      0        2 
  14 chr14_75002768     ZHar    G    C        0      0        2 
  14 chr14_75002768   Sample    G    C        1      2        2 
  14 chr14_75006791     AAsi    C    T        0      0        2 
  14 chr14_75006791     AKia    C    T        0      0        2 
  14 chr14_75006791     AOna    C    T        0      0        2 
  14 chr14_75006791     ASom    C    T        0      0        2 
  14 chr14_75006791     HCab    C    T        0      0        2 
  14 chr14_75006791     HPrz    C    T        0      0        2 
  14 chr14_75006791     ZBoe    C    T      0.5      1        2 
  14 chr14_75006791     ZGre    C    T        0      0        2 
  14 chr14_75006791     ZHar    C    T        0      0        2 
  14 chr14_75006791   Sample    C    T        0      0        2 
  14 chr14_75007952     AAsi    A    C        0      0        2 
  14 chr14_75007952     AKia    A    C        0      0        2 
  14 chr14_75007952     AOna    A    C        0      0        2 
  14 chr14_75007952     ASom    A    C        0      0        2 
  14 chr14_75007952     HCab    A    C        1      2        2 
  14 chr14_75007952     HPrz    A    C        1      2        2 
  14 chr14_75007952     ZBoe    A    C        0      0        2 
  14 chr14_75007952     ZGre    A    C        0      0        2 
  14 chr14_75007952     ZHar    A    C        0      0        2 
  14 chr14_75007952   Sample    A    C        1      2        2 
  14 chr14_75010925     AAsi    T    C        0      0        2 
  14 chr14_75010925     AKia    T    C        0      0        2 
  14 chr14_75010925     AOna    T    C        0      0        2 
  14 chr14_75010925     ASom    T    C        0      0        2 
  14 chr14_75010925     HCab    T    C        0      0        2 
  14 chr14_75010925     HPrz    T    C        0      0        2 
  14 chr14_75010925     ZBoe    T    C      0.5      1        2 
  14 chr14_75010925     ZGre    T    C        0      0        2 
  14 chr14_75010925     ZHar    T    C        0      0        2 
  14 chr14_75010925   Sample    T    C        0      0        2 
  14 chr14_75020201     AAsi    C    G        0      0        2 
  14 chr14_75020201     AKia    C    G        0      0        2 
  14 chr14_75020201     AOna    C    G      0.5      1        2 
  14 chr14_75020201     ASom    C    G        0      0        2 
  14 chr14_75020201     HCab    C    G        0      0        2 
  14 chr14_75020201     HPrz    C    G        0      0        2 
  14 chr14_75020201     ZBoe    C    G        0      0        2 
  14 chr14_75020201     ZGre    C    G        0      0        2 
  14 chr14_75020201     ZHar    C    G        0      0        2 
  14 chr14_75020201   Sample    C    G        0      0        2 
  14 chr14_75021374     AAsi    A    G        0      0        2 
  14 chr14_75021374     AKia    A    G        0      0        2 
  14 chr14_75021374     AOna    A    G        0      0        2 
  14 chr14_75021374     ASom    A    G        0      0        2 
  14 chr14_75021374     HCab    A    G        0      0        2 
  14 chr14_75021374     HPrz    A    G      0.5      1        2 
  14 chr14_75021374     ZBoe    A    G        0      0        2 
  14 chr14_75021374     ZGre    A    G        0      0        2 
  14 chr14_75021374     ZHar    A    G        0      0        2 
  14 chr14_75021374   Sample    A    G        0      0        2 
  14 chr14_75022588     AAsi    G    A        0      0        2 
  14 chr14_75022588     AKia    G    A        0      0        2 
  14 chr14_75022588     AOna    G    A        0      0        2 
  14 chr14_75022588     ASom    G    A        0      0        2 
  14 chr14_75022588     HCab    G    A        1      2        2 
  14 chr14_75022588     HPrz    G    A        1      2        2 
  14 chr14_75022588     ZBoe    G    A        0      0        2 
  14 chr14_75022588     ZGre    G    A        0      0        2 
  14 chr14_75022588     ZHar    G    A        0      0        2 
  14 chr14_75022588   Sample    G    A        1      2        2 
  14 chr14_75023194     AAsi    T    C        0      0        2 
  14 chr14_75023194     AKia    T    C        0      0        2 
  14 chr14_75023194     AOna    T    C        0      0        2 
  14 chr14_75023194     ASom    T    C        0      0        2 
  14 chr14_75023194     HCab    T    C        1      2        2 
  14 chr14_75023194     HPrz    T    C        1      2        2 
  14 chr14_75023194     ZBoe    T    C        0      0        2 
  14 chr14_75023194     ZGre    T    C        0      0        2 
  14 chr14_75023194     ZHar    T    C        0      0        2 
  14 chr14_75023194   Sample    T    C        1      2        2 
  14 chr14_75032760     AAsi    T    C        0      0        2 
  14 chr14_75032760     AKia    T    C        0      0        2 
  14 chr14_75032760     AOna    T    C        0      0        2 
  14 chr14_75032760     ASom    T    C        0      0        2 
  14 chr14_75032760     HCab    T    C        1      2        2 
  14 chr14_75032760     HPrz    T    C        1      2        2 
  14 chr14_75032760     ZBoe    T    C        0      0        2 
  14 chr14_75032760     ZGre    T    C        0      0        2 
  14 chr14_75032760     ZHar    T    C        0      0        2 
  14 chr14_75032760   Sample    T    C        1      2        2 
  14 chr14_75036379     AAsi    T    C        0      0        2 
  14 chr14_75036379     AKia    T    C        0      0        2 
  14 chr14_75036379     AOna    T    C        0      0        2 
  14 chr14_75036379     ASom    T    C        0      0        2 
  14 chr14_75036379     HCab    T    C        1      2        2 
  14 chr14_75036379     HPrz    T    C        1      2        2 
  14 chr14_75036379     ZBoe    T    C        0      0        2 
  14 chr14_75036379     ZGre    T    C        0      0        2 
  14 chr14_75036379     ZHar    T    C        0      0        2 
  14 chr14_75036379   Sample    T    C        1      2        2 
  14 chr14_75038126     AAsi    A    G        0      0        2 
  14 chr14_75038126     AKia    A    G        0      0        2 
  14 chr14_75038126     AOna    A    G        0      0        2 
  14 chr14_75038126     ASom    A    G        0      0        2 
  14 chr14_75038126     HCab    A    G        0      0        2 
  14 chr14_75038126     HPrz    A    G      0.5      1        2 
  14 chr14_75038126     ZBoe    A    G        0      0        2 
  14 chr14_75038126     ZGre    A    G        0      0        2 
  14 chr14_75038126     ZHar    A    G        0      0        2 
  14 chr14_75038126   Sample    A    G        0      0        2 
  14 chr14_75038829     AAsi    C    T        0      0        2 
  14 chr14_75038829     AKia    C    T        0      0        2 
  14 chr14_75038829     AOna    C    T        0      0        2 
  14 chr14_75038829     ASom    C    T        0      0        2 
  14 chr14_75038829     HCab    C    T        1      2        2 
  14 chr14_75038829     HPrz    C    T        1      2        2 
  14 chr14_75038829     ZBoe    C    T        0      0        2 
  14 chr14_75038829     ZGre    C    T        0      0        2 
  14 chr14_75038829     ZHar    C    T        0      0        2 
  14 chr14_75038829   Sample    C    T        1      2        2 
  14 chr14_75039739     AAsi    C    A        0      0        2 
  14 chr14_75039739     AKia    C    A        0      0        2 
  14 chr14_75039739     AOna    C    A        0      0        2 
  14 chr14_75039739     ASom    C    A        0      0        2 
  14 chr14_75039739     HCab    C    A        1      2        2 
  14 chr14_75039739     HPrz    C    A        1      2        2 
  14 chr14_75039739     ZBoe    C    A        0      0        2 
  14 chr14_75039739     ZGre    C    A        0      0        2 
  14 chr14_75039739     ZHar    C    A        0      0        2 
  14 chr14_75039739   Sample    C    A        1      2        2 
  14 chr14_75041841     AAsi    A    G        0      0        2 
  14 chr14_75041841     AKia    A    G        0      0        2 
  14 chr14_75041841     AOna    A    G        0      0        2 
  14 chr14_75041841     ASom    A    G        0      0        2 
  14 chr14_75041841     HCab    A    G        1      2        2 
  14 chr14_75041841     HPrz    A    G        1      2        2 
  14 chr14_75041841     ZBoe    A    G        0      0        2 
  14 chr14_75041841     ZGre    A    G        0      0        2 
  14 chr14_75041841     ZHar    A    G        0      0        2 
  14 chr14_75041841   Sample    A    G        1      2        2 
  14 chr14_75046535     AAsi    G    A        0      0        2 
  14 chr14_75046535     AKia    G    A        0      0        2 
  14 chr14_75046535     AOna    G    A        0      0        2 
  14 chr14_75046535     ASom    G    A        0      0        2 
  14 chr14_75046535     HCab    G    A        0      0        2 
  14 chr14_75046535     HPrz    G    A        0      0        2 
  14 chr14_75046535     ZBoe    G    A      0.5      1        2 
  14 chr14_75046535     ZGre    G    A        0      0        2 
  14 chr14_75046535     ZHar    G    A        0      0        2 
  14 chr14_75046535   Sample    G    A        0      0        2 
  14 chr14_75053970     AAsi    C    T        0      0        2 
  14 chr14_75053970     AKia    C    T        0      0        2 
  14 chr14_75053970     AOna    C    T        0      0        2 
  14 chr14_75053970     ASom    C    T        1      2        2 
  14 chr14_75053970     HCab    C    T        0      0        2 
  14 chr14_75053970     HPrz    C    T        0      0        2 
  14 chr14_75053970     ZBoe    C    T        0      0        2 
  14 chr14_75053970     ZGre    C    T        0      0        2 
  14 chr14_75053970     ZHar    C    T        0      0        2 
  14 chr14_75053970   Sample    C    T        0      0        2 
  14 chr14_75069143     AAsi    A    C        0      0        2 
  14 chr14_75069143     AKia    A    C        0      0        2 
  14 chr14_75069143     AOna    A    C        0      0        2 
  14 chr14_75069143     ASom    A    C        0      0        2 
  14 chr14_75069143     HCab    A    C        1      2        2 
  14 chr14_75069143     HPrz    A    C        1      2        2 
  14 chr14_75069143     ZBoe    A    C        0      0        2 
  14 chr14_75069143     ZGre    A    C        0      0        2 
  14 chr14_75069143     ZHar    A    C        0      0        2 
  14 chr14_75069143   Sample    A    C        1      2        2 
  14 chr14_75070380     AAsi    A    G        0      0        2 
  14 chr14_75070380     AKia    A    G        0      0        2 
  14 chr14_75070380     AOna    A    G        0      0        2 
  14 chr14_75070380     ASom    A    G        0      0        2 
  14 chr14_75070380     HCab    A    G        0      0        2 
  14 chr14_75070380     HPrz    A    G        0      0        2 
  14 chr14_75070380     ZBoe    A    G        0      0        2 
  14 chr14_75070380     ZGre    A    G      0.5      1        2 
  14 chr14_75070380     ZHar    A    G        0      0        2 
  14 chr14_75070380   Sample    A    G        0      0        2 
  14 chr14_75071598     AAsi    T    C        0      0        2 
  14 chr14_75071598     AKia    T    C        0      0        2 
  14 chr14_75071598     AOna    T    C        1      2        2 
  14 chr14_75071598     ASom    T    C        0      0        2 
  14 chr14_75071598     HCab    T    C        0      0        2 
  14 chr14_75071598     HPrz    T    C        0      0        2 
  14 chr14_75071598     ZBoe    T    C        0      0        2 
  14 chr14_75071598     ZGre    T    C        0      0        2 
  14 chr14_75071598     ZHar    T    C        0      0        2 
  14 chr14_75071598   Sample    T    C        0      0        2 
  14 chr14_75079414     AAsi    C    G        0      0        2 
  14 chr14_75079414     AKia    C    G        0      0        2 
  14 chr14_75079414     AOna    C    G        0      0        2 
  14 chr14_75079414     ASom    C    G        0      0        2 
  14 chr14_75079414     HCab    C    G        0      0        2 
  14 chr14_75079414     HPrz    C    G        0      0        2 
  14 chr14_75079414     ZBoe    C    G      0.5      1        2 
  14 chr14_75079414     ZGre    C    G        0      0        2 
  14 chr14_75079414     ZHar    C    G        0      0        2 
  14 chr14_75079414   Sample    C    G        0      0        2 
  14 chr14_75080138     AAsi    T    C        0      0        2 
  14 chr14_75080138     AKia    T    C        0      0        2 
  14 chr14_75080138     AOna    T    C        0      0        2 
  14 chr14_75080138     ASom    T    C        0      0        2 
  14 chr14_75080138     HCab    T    C        0      0        2 
  14 chr14_75080138     HPrz    T    C      0.5      1        2 
  14 chr14_75080138     ZBoe    T    C        0      0        2 
  14 chr14_75080138     ZGre    T    C        0      0        2 
  14 chr14_75080138     ZHar    T    C        0      0        2 
  14 chr14_75080138   Sample    T    C        0      0        2 
  14 chr14_75082051     AAsi    G    A        0      0        2 
  14 chr14_75082051     AKia    G    A        0      0        2 
  14 chr14_75082051     AOna    G    A        0      0        2 
  14 chr14_75082051     ASom    G    A        0      0        2 
  14 chr14_75082051     HCab    G    A        1      2        2 
  14 chr14_75082051     HPrz    G    A        1      2        2 
  14 chr14_75082051     ZBoe    G    A        0      0        2 
  14 chr14_75082051     ZGre    G    A        0      0        2 
  14 chr14_75082051     ZHar    G    A        0      0        2 
  14 chr14_75082051   Sample    G    A        1      2        2 
  14 chr14_75088736     AAsi    A    G        0      0        2 
  14 chr14_75088736     AKia    A    G        0      0        2 
  14 chr14_75088736     AOna    A    G        0      0        2 
  14 chr14_75088736     ASom    A    G        0      0        2 
  14 chr14_75088736     HCab    A    G        1      2        2 
  14 chr14_75088736     HPrz    A    G        1      2        2 
  14 chr14_75088736     ZBoe    A    G        0      0        2 
  14 chr14_75088736     ZGre    A    G        0      0        2 
  14 chr14_75088736     ZHar    A    G        0      0        2 
  14 chr14_75088736   Sample    A    G        1      2        2 
  14 chr14_75094449     AAsi    A    G        0      0        2 
  14 chr14_75094449     AKia    A    G        0      0        2 
  14 chr14_75094449     AOna    A    G        0      0        2 
  14 chr14_75094449     ASom    A    G        0      0        2 
  14 chr14_75094449     HCab    A    G        0      0        2 
  14 chr14_75094449     HPrz    A    G        0      0        2 
  14 chr14_75094449     ZBoe    A    G      0.5      1        2 
  14 chr14_75094449     ZGre    A    G        0      0        2 
  14 chr14_75094449     ZHar    A    G        0      0        2 
  14 chr14_75094449   Sample    A    G        0      0        2 
  14 chr14_75094955     AAsi    C    T        0      0        2 
  14 chr14_75094955     AKia    C    T        0      0        2 
  14 chr14_75094955     AOna    C    T      0.5      1        2 
  14 chr14_75094955     ASom    C    T        0      0        2 
  14 chr14_75094955     HCab    C    T        0      0        2 
  14 chr14_75094955     HPrz    C    T        0      0        2 
  14 chr14_75094955     ZBoe    C    T        0      0        2 
  14 chr14_75094955     ZGre    C    T        0      0        2 
  14 chr14_75094955     ZHar    C    T        0      0        2 
  14 chr14_75094955   Sample    C    T        0      0        2 
  14 chr14_75095191     AAsi    T    C        0      0        2 
  14 chr14_75095191     AKia    T    C        0      0        2 
  14 chr14_75095191     AOna    T    C        0      0        2 
  14 chr14_75095191     ASom    T    C        0      0        2 
  14 chr14_75095191     HCab    T    C        1      2        2 
  14 chr14_75095191     HPrz    T    C        1      2        2 
  14 chr14_75095191     ZBoe    T    C        0      0        2 
  14 chr14_75095191     ZGre    T    C        0      0        2 
  14 chr14_75095191     ZHar    T    C        0      0        2 
  14 chr14_75095191   Sample    T    C        1      2        2 
  14 chr14_75100818     AAsi    A    G        0      0        2 
  14 chr14_75100818     AKia    A    G        0      0        2 
  14 chr14_75100818     AOna    A    G        0      0        2 
  14 chr14_75100818     ASom    A    G        0      0        2 
  14 chr14_75100818     HCab    A    G        0      0        2 
  14 chr14_75100818     HPrz    A    G        0      0        2 
  14 chr14_75100818     ZBoe    A    G        0      0        2 
  14 chr14_75100818     ZGre    A    G      0.5      1        2 
  14 chr14_75100818     ZHar    A    G        0      0        2 
  14 chr14_75100818   Sample    A    G        0      0        2 
  14 chr14_75105556     AAsi    C    T        0      0        2 
  14 chr14_75105556     AKia    C    T        0      0        2 
  14 chr14_75105556     AOna    C    T        0      0        2 
  14 chr14_75105556     ASom    C    T        0      0        2 
  14 chr14_75105556     HCab    C    T        1      2        2 
  14 chr14_75105556     HPrz    C    T        1      2        2 
  14 chr14_75105556     ZBoe    C    T        0      0        2 
  14 chr14_75105556     ZGre    C    T        0      0        2 
  14 chr14_75105556     ZHar    C    T        0      0        2 
  14 chr14_75105556   Sample    C    T        1      2        2 
  14 chr14_75115509     AAsi    G    A        0      0        2 
  14 chr14_75115509     AKia    G    A        1      2        2 
  14 chr14_75115509     AOna    G    A        1      2        2 
  14 chr14_75115509     ASom    G    A        0      0        2 
  14 chr14_75115509     HCab    G    A        0      0        2 
  14 chr14_75115509     HPrz    G    A        0      0        2 
  14 chr14_75115509     ZBoe    G    A        0      0        2 
  14 chr14_75115509     ZGre    G    A        0      0        2 
  14 chr14_75115509     ZHar    G    A        0      0        2 
  14 chr14_75115509   Sample    G    A        0      0        2 
  14 chr14_75119835     AAsi    G    A        0      0        2 
  14 chr14_75119835     AKia    G    A        0      0        2 
  14 chr14_75119835     AOna    G    A        0      0        2 
  14 chr14_75119835     ASom    G    A        0      0        2 
  14 chr14_75119835     HCab    G    A        1      2        2 
  14 chr14_75119835     HPrz    G    A        1      2        2 
  14 chr14_75119835     ZBoe    G    A        0      0        2 
  14 chr14_75119835     ZGre    G    A        0      0        2 
  14 chr14_75119835     ZHar    G    A        0      0        2 
  14 chr14_75119835   Sample    G    A        1      2        2 
  14 chr14_75122812     AAsi    G    A        0      0        2 
  14 chr14_75122812     AKia    G    A        0      0        2 
  14 chr14_75122812     AOna    G    A        0      0        2 
  14 chr14_75122812     ASom    G    A        0      0        2 
  14 chr14_75122812     HCab    G    A        1      2        2 
  14 chr14_75122812     HPrz    G    A        1      2        2 
  14 chr14_75122812     ZBoe    G    A        0      0        2 
  14 chr14_75122812     ZGre    G    A        0      0        2 
  14 chr14_75122812     ZHar    G    A        0      0        2 
  14 chr14_75122812   Sample    G    A        1      2        2 
  14 chr14_75124867     AAsi    A    C        1      2        2 
  14 chr14_75124867     AKia    A    C        0      0        2 
  14 chr14_75124867     AOna    A    C        0      0        2 
  14 chr14_75124867     ASom    A    C        1      2        2 
  14 chr14_75124867     HCab    A    C        0      0        2 
  14 chr14_75124867     HPrz    A    C        0      0        2 
  14 chr14_75124867     ZBoe    A    C        0      0        2 
  14 chr14_75124867     ZGre    A    C        0      0        2 
  14 chr14_75124867     ZHar    A    C        0      0        2 
  14 chr14_75124867   Sample    A    C        0      0        2 
  14 chr14_75133276     AAsi    G    T        0      0        2 
  14 chr14_75133276     AKia    G    T        0      0        2 
  14 chr14_75133276     AOna    G    T        0      0        2 
  14 chr14_75133276     ASom    G    T        0      0        2 
  14 chr14_75133276     HCab    G    T        1      2        2 
  14 chr14_75133276     HPrz    G    T        1      2        2 
  14 chr14_75133276     ZBoe    G    T        0      0        2 
  14 chr14_75133276     ZGre    G    T        0      0        2 
  14 chr14_75133276     ZHar    G    T        0      0        2 
  14 chr14_75133276   Sample    G    T        1      2        2 
  14 chr14_75134914     AAsi    C    T        0      0        2 
  14 chr14_75134914     AKia    C    T        1      2        2 
  14 chr14_75134914     AOna    C    T      0.5      1        2 
  14 chr14_75134914     ASom    C    T        0      0        2 
  14 chr14_75134914     HCab    C    T        0      0        2 
  14 chr14_75134914     HPrz    C    T        0      0        2 
  14 chr14_75134914     ZBoe    C    T        0      0        2 
  14 chr14_75134914     ZGre    C    T        0      0        2 
  14 chr14_75134914     ZHar    C    T        0      0        2 
  14 chr14_75134914   Sample    C    T        0      0        2 
  14 chr14_75136058     AAsi    G    A        0      0        2 
  14 chr14_75136058     AKia    G    A        0      0        2 
  14 chr14_75136058     AOna    G    A        0      0        2 
  14 chr14_75136058     ASom    G    A        0      0        2 
  14 chr14_75136058     HCab    G    A        1      2        2 
  14 chr14_75136058     HPrz    G    A        1      2        2 
  14 chr14_75136058     ZBoe    G    A        0      0        2 
  14 chr14_75136058     ZGre    G    A        0      0        2 
  14 chr14_75136058     ZHar    G    A        0      0        2 
  14 chr14_75136058   Sample    G    A        1      2        2 
  14 chr14_75138434     AAsi    A    C        0      0        2 
  14 chr14_75138434     AKia    A    C        0      0        2 
  14 chr14_75138434     AOna    A    C        0      0        2 
  14 chr14_75138434     ASom    A    C        0      0        2 
  14 chr14_75138434     HCab    A    C        0      0        2 
  14 chr14_75138434     HPrz    A    C        0      0        2 
  14 chr14_75138434     ZBoe    A    C        0      0        2 
  14 chr14_75138434     ZGre    A    C      0.5      1        2 
  14 chr14_75138434     ZHar    A    C        0      0        2 
  14 chr14_75138434   Sample    A    C        0      0        2 
  14 chr14_75140276     AAsi    A    G        0      0        2 
  14 chr14_75140276     AKia    A    G        0      0        2 
  14 chr14_75140276     AOna    A    G        0      0        2 
  14 chr14_75140276     ASom    A    G        0      0        2 
  14 chr14_75140276     HCab    A    G        1      2        2 
  14 chr14_75140276     HPrz    A    G        0      0        2 
  14 chr14_75140276     ZBoe    A    G        0      0        2 
  14 chr14_75140276     ZGre    A    G        0      0        2 
  14 chr14_75140276     ZHar    A    G        0      0        2 
  14 chr14_75140276   Sample    A    G        0      0        2 
  14 chr14_75143786     AAsi    T    G        0      0        2 
  14 chr14_75143786     AKia    T    G        0      0        2 
  14 chr14_75143786     AOna    T    G        0      0        2 
  14 chr14_75143786     ASom    T    G        0      0        2 
  14 chr14_75143786     HCab    T    G        0      0        2 
  14 chr14_75143786     HPrz    T    G        0      0        2 
  14 chr14_75143786     ZBoe    T    G        0      0        2 
  14 chr14_75143786     ZGre    T    G        0      0        2 
  14 chr14_75143786     ZHar    T    G        1      2        2 
  14 chr14_75143786   Sample    T    G        0      0        2 
  14 chr14_75147617     AAsi    G    A        0      0        2 
  14 chr14_75147617     AKia    G    A        0      0        2 
  14 chr14_75147617     AOna    G    A        0      0        2 
  14 chr14_75147617     ASom    G    A        0      0        2 
  14 chr14_75147617     HCab    G    A        1      2        2 
  14 chr14_75147617     HPrz    G    A        1      2        2 
  14 chr14_75147617     ZBoe    G    A        0      0        2 
  14 chr14_75147617     ZGre    G    A        0      0        2 
  14 chr14_75147617     ZHar    G    A        0      0        2 
  14 chr14_75147617   Sample    G    A        1      2        2 
  14 chr14_75148987     AAsi    C    A        0      0        2 
  14 chr14_75148987     AKia    C    A        0      0        2 
  14 chr14_75148987     AOna    C    A        0      0        2 
  14 chr14_75148987     ASom    C    A        0      0        2 
  14 chr14_75148987     HCab    C    A        1      2        2 
  14 chr14_75148987     HPrz    C    A        1      2        2 
  14 chr14_75148987     ZBoe    C    A        0      0        2 
  14 chr14_75148987     ZGre    C    A        0      0        2 
  14 chr14_75148987     ZHar    C    A        0      0        2 
  14 chr14_75148987   Sample    C    A        1      2        2 
  14 chr14_75151370     AAsi    A    G        0      0        2 
  14 chr14_75151370     AKia    A    G        0      0        2 
  14 chr14_75151370     AOna    A    G        0      0        2 
  14 chr14_75151370     ASom    A    G        0      0        2 
  14 chr14_75151370     HCab    A    G        1      2        2 
  14 chr14_75151370     HPrz    A    G        0      0        2 
  14 chr14_75151370     ZBoe    A    G        0      0        2 
  14 chr14_75151370     ZGre    A    G        0      0        2 
  14 chr14_75151370     ZHar    A    G        0      0        2 
  14 chr14_75151370   Sample    A    G        0      0        2 
  14 chr14_75191786     AAsi    C    G        0      0        2 
  14 chr14_75191786     AKia    C    G        0      0        2 
  14 chr14_75191786     AOna    C    G        0      0        2 
  14 chr14_75191786     ASom    C    G        0      0        2 
  14 chr14_75191786     HCab    C    G      0.5      1        2 
  14 chr14_75191786     HPrz    C    G        0      0        2 
  14 chr14_75191786     ZBoe    C    G        0      0        2 
  14 chr14_75191786     ZGre    C    G        0      0        2 
  14 chr14_75191786     ZHar    C    G        0      0        2 
  14 chr14_75191786   Sample    C    G        0      0        2 
  14 chr14_75197661     AAsi    A    G        0      0        2 
  14 chr14_75197661     AKia    A    G        0      0        2 
  14 chr14_75197661     AOna    A    G        0      0        2 
  14 chr14_75197661     ASom    A    G        0      0        2 
  14 chr14_75197661     HCab    A    G        1      2        2 
  14 chr14_75197661     HPrz    A    G        1      2        2 
  14 chr14_75197661     ZBoe    A    G        0      0        2 
  14 chr14_75197661     ZGre    A    G        0      0        2 
  14 chr14_75197661     ZHar    A    G        0      0        2 
  14 chr14_75197661   Sample    A    G        1      2        2 
  14 chr14_75198688     AAsi    G    A        0      0        2 
  14 chr14_75198688     AKia    G    A        0      0        2 
  14 chr14_75198688     AOna    G    A        0      0        2 
  14 chr14_75198688     ASom    G    A        0      0        2 
  14 chr14_75198688     HCab    G    A      0.5      1        2 
  14 chr14_75198688     HPrz    G    A        0      0        2 
  14 chr14_75198688     ZBoe    G    A        0      0        2 
  14 chr14_75198688     ZGre    G    A        0      0        2 
  14 chr14_75198688     ZHar    G    A        0      0        2 
  14 chr14_75198688   Sample    G    A        0      0        2 
  14 chr14_75201030     AAsi    G    T        0      0        2 
  14 chr14_75201030     AKia    G    T        0      0        2 
  14 chr14_75201030     AOna    G    T        0      0        2 
  14 chr14_75201030     ASom    G    T        0      0        2 
  14 chr14_75201030     HCab    G    T        0      0        2 
  14 chr14_75201030     HPrz    G    T        0      0        2 
  14 chr14_75201030     ZBoe    G    T        0      0        2 
  14 chr14_75201030     ZGre    G    T        1      2        2 
  14 chr14_75201030     ZHar    G    T        0      0        2 
  14 chr14_75201030   Sample    G    T        0      0        2 
  14 chr14_75204044     AAsi    A    G        0      0        2 
  14 chr14_75204044     AKia    A    G      0.5      1        2 
  14 chr14_75204044     AOna    A    G        0      0        2 
  14 chr14_75204044     ASom    A    G        0      0        2 
  14 chr14_75204044     HCab    A    G        0      0        2 
  14 chr14_75204044     HPrz    A    G        0      0        2 
  14 chr14_75204044     ZBoe    A    G        0      0        2 
  14 chr14_75204044     ZGre    A    G        0      0        2 
  14 chr14_75204044     ZHar    A    G        0      0        2 
  14 chr14_75204044   Sample    A    G        0      0        2 
  14 chr14_75223576     AAsi    T    G        0      0        2 
  14 chr14_75223576     AKia    T    G        0      0        2 
  14 chr14_75223576     AOna    T    G      0.5      1        2 
  14 chr14_75223576     ASom    T    G        0      0        2 
  14 chr14_75223576     HCab    T    G        0      0        2 
  14 chr14_75223576     HPrz    T    G        0      0        2 
  14 chr14_75223576     ZBoe    T    G        0      0        2 
  14 chr14_75223576     ZGre    T    G        0      0        2 
  14 chr14_75223576     ZHar    T    G        0      0        2 
  14 chr14_75223576   Sample    T    G        0      0        2 
  14 chr14_75231228     AAsi    C    T        0      0        2 
  14 chr14_75231228     AKia    C    T        0      0        2 
  14 chr14_75231228     AOna    C    T        0      0        2 
  14 chr14_75231228     ASom    C    T        0      0        2 
  14 chr14_75231228     HCab    C    T        1      2        2 
  14 chr14_75231228     HPrz    C    T        1      2        2 
  14 chr14_75231228     ZBoe    C    T        0      0        2 
  14 chr14_75231228     ZGre    C    T        0      0        2 
  14 chr14_75231228     ZHar    C    T        0      0        2 
  14 chr14_75231228   Sample    C    T        1      2        2 
  14 chr14_75235927     AAsi    C    T        0      0        2 
  14 chr14_75235927     AKia    C    T        0      0        2 
  14 chr14_75235927     AOna    C    T        0      0        2 
  14 chr14_75235927     ASom    C    T        0      0        2 
  14 chr14_75235927     HCab    C    T      0.5      1        2 
  14 chr14_75235927     HPrz    C    T        1      2        2 
  14 chr14_75235927     ZBoe    C    T        0      0        2 
  14 chr14_75235927     ZGre    C    T        0      0        2 
  14 chr14_75235927     ZHar    C    T        0      0        2 
  14 chr14_75235927   Sample    C    T        1      2        2 
  14 chr14_75243570     AAsi    A    G        0      0        2 
  14 chr14_75243570     AKia    A    G        0      0        2 
  14 chr14_75243570     AOna    A    G        0      0        2 
  14 chr14_75243570     ASom    A    G        0      0        2 
  14 chr14_75243570     HCab    A    G        0      0        2 
  14 chr14_75243570     HPrz    A    G        0      0        2 
  14 chr14_75243570     ZBoe    A    G        0      0        2 
  14 chr14_75243570     ZGre    A    G        1      2        2 
  14 chr14_75243570     ZHar    A    G        0      0        2 
  14 chr14_75243570   Sample    A    G        0      0        2 
  14 chr14_75247282     AAsi    C    G        0      0        2 
  14 chr14_75247282     AKia    C    G        0      0        2 
  14 chr14_75247282     AOna    C    G        0      0        2 
  14 chr14_75247282     ASom    C    G        0      0        2 
  14 chr14_75247282     HCab    C    G        1      2        2 
  14 chr14_75247282     HPrz    C    G        1      2        2 
  14 chr14_75247282     ZBoe    C    G        0      0        2 
  14 chr14_75247282     ZGre    C    G        0      0        2 
  14 chr14_75247282     ZHar    C    G        0      0        2 
  14 chr14_75247282   Sample    C    G        1      2        2 
  14 chr14_75249097     AAsi    C    G        0      0        2 
  14 chr14_75249097     AKia    C    G        0      0        2 
  14 chr14_75249097     AOna    C    G        0      0        2 
  14 chr14_75249097     ASom    C    G        0      0        2 
  14 chr14_75249097     HCab    C    G        0      0        2 
  14 chr14_75249097     HPrz    C    G        0      0        2 
  14 chr14_75249097     ZBoe    C    G      0.5      1        2 
  14 chr14_75249097     ZGre    C    G        0      0        2 
  14 chr14_75249097     ZHar    C    G        0      0        2 
  14 chr14_75249097   Sample    C    G        0      0        2 
  14 chr14_75264900     AAsi    G    A        0      0        2 
  14 chr14_75264900     AKia    G    A        0      0        2 
  14 chr14_75264900     AOna    G    A        0      0        2 
  14 chr14_75264900     ASom    G    A        0      0        2 
  14 chr14_75264900     HCab    G    A        0      0        2 
  14 chr14_75264900     HPrz    G    A        0      0        2 
  14 chr14_75264900     ZBoe    G    A        1      2        2 
  14 chr14_75264900     ZGre    G    A        0      0        2 
  14 chr14_75264900     ZHar    G    A        0      0        2 
  14 chr14_75264900   Sample    G    A        0      0        2 
  14 chr14_75273143     AAsi    C    T        0      0        2 
  14 chr14_75273143     AKia    C    T        0      0        2 
  14 chr14_75273143     AOna    C    T        1      2        2 
  14 chr14_75273143     ASom    C    T        0      0        2 
  14 chr14_75273143     HCab    C    T        0      0        2 
  14 chr14_75273143     HPrz    C    T        0      0        2 
  14 chr14_75273143     ZBoe    C    T        0      0        2 
  14 chr14_75273143     ZGre    C    T        0      0        2 
  14 chr14_75273143     ZHar    C    T        0      0        2 
  14 chr14_75273143   Sample    C    T        0      0        2 
  14 chr14_75282114     AAsi    A    G        1      2        2 
  14 chr14_75282114     AKia    A    G        0      0        2 
  14 chr14_75282114     AOna    A    G        1      2        2 
  14 chr14_75282114     ASom    A    G        1      2        2 
  14 chr14_75282114     HCab    A    G        0      0        2 
  14 chr14_75282114     HPrz    A    G        0      0        2 
  14 chr14_75282114     ZBoe    A    G        0      0        2 
  14 chr14_75282114     ZGre    A    G        0      0        2 
  14 chr14_75282114     ZHar    A    G        0      0        2 
  14 chr14_75282114   Sample    A    G        0      0        2 
  14 chr14_75310482     AAsi    A    G        0      0        2 
  14 chr14_75310482     AKia    A    G      0.5      1        2 
  14 chr14_75310482     AOna    A    G      0.5      1        2 
  14 chr14_75310482     ASom    A    G        0      0        2 
  14 chr14_75310482     HCab    A    G        0      0        2 
  14 chr14_75310482     HPrz    A    G        0      0        2 
  14 chr14_75310482     ZBoe    A    G        0      0        2 
  14 chr14_75310482     ZGre    A    G        0      0        2 
  14 chr14_75310482     ZHar    A    G        0      0        2 
  14 chr14_75310482   Sample    A    G        0      0        2 
  14 chr14_75321217     AAsi    T    C        0      0        2 
  14 chr14_75321217     AKia    T    C        0      0        2 
  14 chr14_75321217     AOna    T    C      0.5      1        2 
  14 chr14_75321217     ASom    T    C        0      0        2 
  14 chr14_75321217     HCab    T    C        0      0        2 
  14 chr14_75321217     HPrz    T    C        0      0        2 
  14 chr14_75321217     ZBoe    T    C        0      0        2 
  14 chr14_75321217     ZGre    T    C        0      0        2 
  14 chr14_75321217     ZHar    T    C        0      0        2 
  14 chr14_75321217   Sample    T    C        0      0        2 
  14 chr14_75329627     AAsi    T    C        0      0        2 
  14 chr14_75329627     AKia    T    C        0      0        2 
  14 chr14_75329627     AOna    T    C        0      0        2 
  14 chr14_75329627     ASom    T    C        0      0        2 
  14 chr14_75329627     HCab    T    C        1      2        2 
  14 chr14_75329627     HPrz    T    C        1      2        2 
  14 chr14_75329627     ZBoe    T    C        0      0        2 
  14 chr14_75329627     ZGre    T    C        0      0        2 
  14 chr14_75329627     ZHar    T    C        0      0        2 
  14 chr14_75329627   Sample    T    C        1      2        2 
  14 chr14_75329917     AAsi    T    G        1      2        2 
  14 chr14_75329917     AKia    T    G        0      0        2 
  14 chr14_75329917     AOna    T    G        0      0        2 
  14 chr14_75329917     ASom    T    G        1      2        2 
  14 chr14_75329917     HCab    T    G        0      0        2 
  14 chr14_75329917     HPrz    T    G        0      0        2 
  14 chr14_75329917     ZBoe    T    G        0      0        2 
  14 chr14_75329917     ZGre    T    G        0      0        2 
  14 chr14_75329917     ZHar    T    G        0      0        2 
  14 chr14_75329917   Sample    T    G        0      0        2 
  14 chr14_75330013     AAsi    G    A        1      2        2 
  14 chr14_75330013     AKia    G    A        0      0        2 
  14 chr14_75330013     AOna    G    A        0      0        2 
  14 chr14_75330013     ASom    G    A        1      2        2 
  14 chr14_75330013     HCab    G    A        0      0        2 
  14 chr14_75330013     HPrz    G    A        0      0        2 
  14 chr14_75330013     ZBoe    G    A        0      0        2 
  14 chr14_75330013     ZGre    G    A        0      0        2 
  14 chr14_75330013     ZHar    G    A        0      0        2 
  14 chr14_75330013   Sample    G    A        0      0        2 
  14 chr14_75333628     AAsi    G    C        0      0        2 
  14 chr14_75333628     AKia    G    C        0      0        2 
  14 chr14_75333628     AOna    G    C        0      0        2 
  14 chr14_75333628     ASom    G    C        0      0        2 
  14 chr14_75333628     HCab    G    C        0      0        2 
  14 chr14_75333628     HPrz    G    C        0      0        2 
  14 chr14_75333628     ZBoe    G    C        1      2        2 
  14 chr14_75333628     ZGre    G    C        0      0        2 
  14 chr14_75333628     ZHar    G    C        0      0        2 
  14 chr14_75333628   Sample    G    C        0      0        2 
  14 chr14_75334830     AAsi    G    A        0      0        2 
  14 chr14_75334830     AKia    G    A        0      0        2 
  14 chr14_75334830     AOna    G    A        0      0        2 
  14 chr14_75334830     ASom    G    A        0      0        2 
  14 chr14_75334830     HCab    G    A        1      2        2 
  14 chr14_75334830     HPrz    G    A        1      2        2 
  14 chr14_75334830     ZBoe    G    A        0      0        2 
  14 chr14_75334830     ZGre    G    A        0      0        2 
  14 chr14_75334830     ZHar    G    A        0      0        2 
  14 chr14_75334830   Sample    G    A        1      2        2 
  14 chr14_75338695     AAsi    C    T        0      0        2 
  14 chr14_75338695     AKia    C    T        0      0        2 
  14 chr14_75338695     AOna    C    T      0.5      1        2 
  14 chr14_75338695     ASom    C    T        0      0        2 
  14 chr14_75338695     HCab    C    T        0      0        2 
  14 chr14_75338695     HPrz    C    T        0      0        2 
  14 chr14_75338695     ZBoe    C    T        0      0        2 
  14 chr14_75338695     ZGre    C    T        0      0        2 
  14 chr14_75338695     ZHar    C    T        0      0        2 
  14 chr14_75338695   Sample    C    T        0      0        2 
  14 chr14_75338954     AAsi    G    A        0      0        2 
  14 chr14_75338954     AKia    G    A        0      0        2 
  14 chr14_75338954     AOna    G    A        0      0        2 
  14 chr14_75338954     ASom    G    A        0      0        2 
  14 chr14_75338954     HCab    G    A        1      2        2 
  14 chr14_75338954     HPrz    G    A        1      2        2 
  14 chr14_75338954     ZBoe    G    A        0      0        2 
  14 chr14_75338954     ZGre    G    A        0      0        2 
  14 chr14_75338954     ZHar    G    A        0      0        2 
  14 chr14_75338954   Sample    G    A        1      2        2 
  14 chr14_75345070     AAsi    T    C        0      0        2 
  14 chr14_75345070     AKia    T    C        0      0        2 
  14 chr14_75345070     AOna    T    C      0.5      1        2 
  14 chr14_75345070     ASom    T    C        0      0        2 
  14 chr14_75345070     HCab    T    C        0      0        2 
  14 chr14_75345070     HPrz    T    C        0      0        2 
  14 chr14_75345070     ZBoe    T    C        0      0        2 
  14 chr14_75345070     ZGre    T    C        0      0        2 
  14 chr14_75345070     ZHar    T    C        0      0        2 
  14 chr14_75345070   Sample    T    C        0      0        2 
  14 chr14_75345545     AAsi    C    T        0      0        2 
  14 chr14_75345545     AKia    C    T        0      0        2 
  14 chr14_75345545     AOna    C    T      0.5      1        2 
  14 chr14_75345545     ASom    C    T        0      0        2 
  14 chr14_75345545     HCab    C    T        0      0        2 
  14 chr14_75345545     HPrz    C    T        0      0        2 
  14 chr14_75345545     ZBoe    C    T        0      0        2 
  14 chr14_75345545     ZGre    C    T        0      0        2 
  14 chr14_75345545     ZHar    C    T        0      0        2 
  14 chr14_75345545   Sample    C    T        0      0        2 
  14 chr14_75349128     AAsi    T    C        0      0        2 
  14 chr14_75349128     AKia    T    C        0      0        2 
  14 chr14_75349128     AOna    T    C        0      0        2 
  14 chr14_75349128     ASom    T    C        0      0        2 
  14 chr14_75349128     HCab    T    C        0      0        2 
  14 chr14_75349128     HPrz    T    C        0      0        2 
  14 chr14_75349128     ZBoe    T    C        0      0        2 
  14 chr14_75349128     ZGre    T    C        1      2        2 
  14 chr14_75349128     ZHar    T    C        0      0        2 
  14 chr14_75349128   Sample    T    C        0      0        2 
  14 chr14_75358421     AAsi    C    T        0      0        2 
  14 chr14_75358421     AKia    C    T        0      0        2 
  14 chr14_75358421     AOna    C    T        0      0        2 
  14 chr14_75358421     ASom    C    T        0      0        2 
  14 chr14_75358421     HCab    C    T        1      2        2 
  14 chr14_75358421     HPrz    C    T        1      2        2 
  14 chr14_75358421     ZBoe    C    T        0      0        2 
  14 chr14_75358421     ZGre    C    T        0      0        2 
  14 chr14_75358421     ZHar    C    T        0      0        2 
  14 chr14_75358421   Sample    C    T        1      2        2 
  14 chr14_75364875     AAsi    T    C        0      0        2 
  14 chr14_75364875     AKia    T    C        1      2        2 
  14 chr14_75364875     AOna    T    C        0      0        2 
  14 chr14_75364875     ASom    T    C        0      0        2 
  14 chr14_75364875     HCab    T    C        0      0        2 
  14 chr14_75364875     HPrz    T    C        0      0        2 
  14 chr14_75364875     ZBoe    T    C        0      0        2 
  14 chr14_75364875     ZGre    T    C        0      0        2 
  14 chr14_75364875     ZHar    T    C        0      0        2 
  14 chr14_75364875   Sample    T    C        0      0        2 
  14 chr14_75374162     AAsi    A    C        0      0        2 
  14 chr14_75374162     AKia    A    C        1      2        2 
  14 chr14_75374162     AOna    A    C        0      0        2 
  14 chr14_75374162     ASom    A    C        0      0        2 
  14 chr14_75374162     HCab    A    C        0      0        2 
  14 chr14_75374162     HPrz    A    C        0      0        2 
  14 chr14_75374162     ZBoe    A    C        0      0        2 
  14 chr14_75374162     ZGre    A    C        0      0        2 
  14 chr14_75374162     ZHar    A    C        0      0        2 
  14 chr14_75374162   Sample    A    C        0      0        2 
  14 chr14_75401800     AAsi    A    G        1      2        2 
  14 chr14_75401800     AKia    A    G        0      0        2 
  14 chr14_75401800     AOna    A    G        0      0        2 
  14 chr14_75401800     ASom    A    G        1      2        2 
  14 chr14_75401800     HCab    A    G        0      0        2 
  14 chr14_75401800     HPrz    A    G        0      0        2 
  14 chr14_75401800     ZBoe    A    G        0      0        2 
  14 chr14_75401800     ZGre    A    G        0      0        2 
  14 chr14_75401800     ZHar    A    G        0      0        2 
  14 chr14_75401800   Sample    A    G        0      0        2 
  14 chr14_75402604     AAsi    T    C        0      0        2 
  14 chr14_75402604     AKia    T    C        0      0        2 
  14 chr14_75402604     AOna    T    C        0      0        2 
  14 chr14_75402604     ASom    T    C        0      0        2 
  14 chr14_75402604     HCab    T    C        0      0        2 
  14 chr14_75402604     HPrz    T    C        0      0        2 
  14 chr14_75402604     ZBoe    T    C        0      0        2 
  14 chr14_75402604     ZGre    T    C        0      0        2 
  14 chr14_75402604     ZHar    T    C        1      2        2 
  14 chr14_75402604   Sample    T    C        0      0        2 
  14 chr14_75410613     AAsi    C    T        0      0        2 
  14 chr14_75410613     AKia    C    T        0      0        2 
  14 chr14_75410613     AOna    C    T        0      0        2 
  14 chr14_75410613     ASom    C    T        0      0        2 
  14 chr14_75410613     HCab    C    T        1      2        2 
  14 chr14_75410613     HPrz    C    T        1      2        2 
  14 chr14_75410613     ZBoe    C    T        0      0        2 
  14 chr14_75410613     ZGre    C    T        0      0        2 
  14 chr14_75410613     ZHar    C    T        0      0        2 
  14 chr14_75410613   Sample    C    T        1      2        2 
  14 chr14_75420792     AAsi    T    C        0      0        2 
  14 chr14_75420792     AKia    T    C        0      0        2 
  14 chr14_75420792     AOna    T    C        0      0        2 
  14 chr14_75420792     ASom    T    C        0      0        2 
  14 chr14_75420792     HCab    T    C        1      2        2 
  14 chr14_75420792     HPrz    T    C        1      2        2 
  14 chr14_75420792     ZBoe    T    C        0      0        2 
  14 chr14_75420792     ZGre    T    C        0      0        2 
  14 chr14_75420792     ZHar    T    C        0      0        2 
  14 chr14_75420792   Sample    T    C        1      2        2 
  14 chr14_75456976     AAsi    A    C        0      0        2 
  14 chr14_75456976     AKia    A    C        0      0        2 
  14 chr14_75456976     AOna    A    C        0      0        2 
  14 chr14_75456976     ASom    A    C        0      0        2 
  14 chr14_75456976     HCab    A    C        0      0        2 
  14 chr14_75456976     HPrz    A    C        0      0        2 
  14 chr14_75456976     ZBoe    A    C        0      0        2 
  14 chr14_75456976     ZGre    A    C      0.5      1        2 
  14 chr14_75456976     ZHar    A    C        0      0        2 
  14 chr14_75456976   Sample    A    C        0      0        2 
  14 chr14_75473377     AAsi    T    C        0      0        2 
  14 chr14_75473377     AKia    T    C        0      0        2 
  14 chr14_75473377     AOna    T    C        0      0        2 
  14 chr14_75473377     ASom    T    C        0      0        2 
  14 chr14_75473377     HCab    T    C        0      0        2 
  14 chr14_75473377     HPrz    T    C        0      0        2 
  14 chr14_75473377     ZBoe    T    C      0.5      1        2 
  14 chr14_75473377     ZGre    T    C        0      0        2 
  14 chr14_75473377     ZHar    T    C        0      0        2 
  14 chr14_75473377   Sample    T    C        0      0        2 
  14 chr14_75474656     AAsi    A    G        0      0        2 
  14 chr14_75474656     AKia    A    G        0      0        2 
  14 chr14_75474656     AOna    A    G        0      0        2 
  14 chr14_75474656     ASom    A    G        1      2        2 
  14 chr14_75474656     HCab    A    G        0      0        2 
  14 chr14_75474656     HPrz    A    G        0      0        2 
  14 chr14_75474656     ZBoe    A    G        0      0        2 
  14 chr14_75474656     ZGre    A    G        0      0        2 
  14 chr14_75474656     ZHar    A    G        0      0        2 
  14 chr14_75474656   Sample    A    G        0      0        2 
  14 chr14_75479865     AAsi    T    A        0      0        2 
  14 chr14_75479865     AKia    T    A        0      0        2 
  14 chr14_75479865     AOna    T    A        0      0        2 
  14 chr14_75479865     ASom    T    A        0      0        2 
  14 chr14_75479865     HCab    T    A        0      0        2 
  14 chr14_75479865     HPrz    T    A      0.5      1        2 
  14 chr14_75479865     ZBoe    T    A        0      0        2 
  14 chr14_75479865     ZGre    T    A        0      0        2 
  14 chr14_75479865     ZHar    T    A        0      0        2 
  14 chr14_75479865   Sample    T    A        0      0        2 
  14 chr14_75481861     AAsi    A    G        0      0        2 
  14 chr14_75481861     AKia    A    G        0      0        2 
  14 chr14_75481861     AOna    A    G        0      0        2 
  14 chr14_75481861     ASom    A    G        0      0        2 
  14 chr14_75481861     HCab    A    G        0      0        2 
  14 chr14_75481861     HPrz    A    G        0      0        2 
  14 chr14_75481861     ZBoe    A    G      0.5      1        2 
  14 chr14_75481861     ZGre    A    G        0      0        2 
  14 chr14_75481861     ZHar    A    G        0      0        2 
  14 chr14_75481861   Sample    A    G        0      0        2 
  14 chr14_75499169     AAsi    A    G        0      0        2 
  14 chr14_75499169     AKia    A    G        0      0        2 
  14 chr14_75499169     AOna    A    G        0      0        2 
  14 chr14_75499169     ASom    A    G        0      0        2 
  14 chr14_75499169     HCab    A    G        1      2        2 
  14 chr14_75499169     HPrz    A    G        1      2        2 
  14 chr14_75499169     ZBoe    A    G        0      0        2 
  14 chr14_75499169     ZGre    A    G        0      0        2 
  14 chr14_75499169     ZHar    A    G        0      0        2 
  14 chr14_75499169   Sample    A    G        1      2        2 
  14 chr14_75510592     AAsi    T    C        0      0        2 
  14 chr14_75510592     AKia    T    C        1      2        2 
  14 chr14_75510592     AOna    T    C        0      0        2 
  14 chr14_75510592     ASom    T    C        0      0        2 
  14 chr14_75510592     HCab    T    C        0      0        2 
  14 chr14_75510592     HPrz    T    C        0      0        2 
  14 chr14_75510592     ZBoe    T    C        0      0        2 
  14 chr14_75510592     ZGre    T    C        0      0        2 
  14 chr14_75510592     ZHar    T    C        0      0        2 
  14 chr14_75510592   Sample    T    C        0      0        2 
  14 chr14_75511479     AAsi    C    T        0      0        2 
  14 chr14_75511479     AKia    C    T        0      0        2 
  14 chr14_75511479     AOna    C    T        0      0        2 
  14 chr14_75511479     ASom    C    T        0      0        2 
  14 chr14_75511479     HCab    C    T      0.5      1        2 
  14 chr14_75511479     HPrz    C    T        0      0        2 
  14 chr14_75511479     ZBoe    C    T        0      0        2 
  14 chr14_75511479     ZGre    C    T        0      0        2 
  14 chr14_75511479     ZHar    C    T        0      0        2 
  14 chr14_75511479   Sample    C    T        0      0        2 
  14 chr14_75524222     AAsi    G    T        0      0        2 
  14 chr14_75524222     AKia    G    T        0      0        2 
  14 chr14_75524222     AOna    G    T        0      0        2 
  14 chr14_75524222     ASom    G    T        0      0        2 
  14 chr14_75524222     HCab    G    T        0      0        2 
  14 chr14_75524222     HPrz    G    T        0      0        2 
  14 chr14_75524222     ZBoe    G    T        0      0        2 
  14 chr14_75524222     ZGre    G    T        1      2        2 
  14 chr14_75524222     ZHar    G    T        0      0        2 
  14 chr14_75524222   Sample    G    T        0      0        2 
  14 chr14_75535142     AAsi    G    A        0      0        2 
  14 chr14_75535142     AKia    G    A        0      0        2 
  14 chr14_75535142     AOna    G    A        0      0        2 
  14 chr14_75535142     ASom    G    A        0      0        2 
  14 chr14_75535142     HCab    G    A        1      2        2 
  14 chr14_75535142     HPrz    G    A        1      2        2 
  14 chr14_75535142     ZBoe    G    A        0      0        2 
  14 chr14_75535142     ZGre    G    A        0      0        2 
  14 chr14_75535142     ZHar    G    A        0      0        2 
  14 chr14_75535142   Sample    G    A        1      2        2 
  14 chr14_75557521     AAsi    A    G        0      0        2 
  14 chr14_75557521     AKia    A    G        0      0        2 
  14 chr14_75557521     AOna    A    G        0      0        2 
  14 chr14_75557521     ASom    A    G        1      2        2 
  14 chr14_75557521     HCab    A    G        0      0        2 
  14 chr14_75557521     HPrz    A    G        0      0        2 
  14 chr14_75557521     ZBoe    A    G        0      0        2 
  14 chr14_75557521     ZGre    A    G        0      0        2 
  14 chr14_75557521     ZHar    A    G        0      0        2 
  14 chr14_75557521   Sample    A    G        0      0        2 
  14 chr14_75558987     AAsi    C    T        0      0        2 
  14 chr14_75558987     AKia    C    T        0      0        2 
  14 chr14_75558987     AOna    C    T        1      2        2 
  14 chr14_75558987     ASom    C    T        0      0        2 
  14 chr14_75558987     HCab    C    T        0      0        2 
  14 chr14_75558987     HPrz    C    T        0      0        2 
  14 chr14_75558987     ZBoe    C    T        0      0        2 
  14 chr14_75558987     ZGre    C    T        0      0        2 
  14 chr14_75558987     ZHar    C    T        0      0        2 
  14 chr14_75558987   Sample    C    T        0      0        2 
  14 chr14_75559036     AAsi    T    C        0      0        2 
  14 chr14_75559036     AKia    T    C        0      0        2 
  14 chr14_75559036     AOna    T    C        0      0        2 
  14 chr14_75559036     ASom    T    C        0      0        2 
  14 chr14_75559036     HCab    T    C        0      0        2 
  14 chr14_75559036     HPrz    T    C        0      0        2 
  14 chr14_75559036     ZBoe    T    C        0      0        2 
  14 chr14_75559036     ZGre    T    C        1      2        2 
  14 chr14_75559036     ZHar    T    C        0      0        2 
  14 chr14_75559036   Sample    T    C        0      0        2 
  14 chr14_75573851     AAsi    C    T        1      2        2 
  14 chr14_75573851     AKia    C    T        1      2        2 
  14 chr14_75573851     AOna    C    T        1      2        2 
  14 chr14_75573851     ASom    C    T        1      2        2 
  14 chr14_75573851     HCab    C    T        0      0        2 
  14 chr14_75573851     HPrz    C    T        0      0        2 
  14 chr14_75573851     ZBoe    C    T      0.5      1        2 
  14 chr14_75573851     ZGre    C    T        0      0        2 
  14 chr14_75573851     ZHar    C    T        0      0        2 
  14 chr14_75573851   Sample    C    T        0      0        2 
  14 chr14_75579955     AAsi    A    G        0      0        2 
  14 chr14_75579955     AKia    A    G        0      0        2 
  14 chr14_75579955     AOna    A    G        0      0        2 
  14 chr14_75579955     ASom    A    G        0      0        2 
  14 chr14_75579955     HCab    A    G        0      0        2 
  14 chr14_75579955     HPrz    A    G        0      0        2 
  14 chr14_75579955     ZBoe    A    G        0      0        2 
  14 chr14_75579955     ZGre    A    G        0      0        2 
  14 chr14_75579955     ZHar    A    G      0.5      1        2 
  14 chr14_75579955   Sample    A    G        0      0        2 
  14 chr14_75586969     AAsi    G    T        0      0        2 
  14 chr14_75586969     AKia    G    T        0      0        2 
  14 chr14_75586969     AOna    G    T        0      0        2 
  14 chr14_75586969     ASom    G    T        0      0        2 
  14 chr14_75586969     HCab    G    T        1      2        2 
  14 chr14_75586969     HPrz    G    T        1      2        2 
  14 chr14_75586969     ZBoe    G    T        0      0        2 
  14 chr14_75586969     ZGre    G    T        0      0        2 
  14 chr14_75586969     ZHar    G    T        0      0        2 
  14 chr14_75586969   Sample    G    T        1      2        2 
  14 chr14_75599569     AAsi    A    G        0      0        2 
  14 chr14_75599569     AKia    A    G        0      0        2 
  14 chr14_75599569     AOna    A    G        0      0        2 
  14 chr14_75599569     ASom    A    G        0      0        2 
  14 chr14_75599569     HCab    A    G      0.5      1        2 
  14 chr14_75599569     HPrz    A    G        0      0        2 
  14 chr14_75599569     ZBoe    A    G        0      0        2 
  14 chr14_75599569     ZGre    A    G        0      0        2 
  14 chr14_75599569     ZHar    A    G        0      0        2 
  14 chr14_75599569   Sample    A    G        0      0        2 
  14 chr14_75603560     AAsi    C    A        0      0        2 
  14 chr14_75603560     AKia    C    A        0      0        2 
  14 chr14_75603560     AOna    C    A        0      0        2 
  14 chr14_75603560     ASom    C    A        0      0        2 
  14 chr14_75603560     HCab    C    A        0      0        2 
  14 chr14_75603560     HPrz    C    A        0      0        2 
  14 chr14_75603560     ZBoe    C    A      0.5      1        2 
  14 chr14_75603560     ZGre    C    A        0      0        2 
  14 chr14_75603560     ZHar    C    A        0      0        2 
  14 chr14_75603560   Sample    C    A        0      0        2 
  14 chr14_75609379     AAsi    G    T        0      0        2 
  14 chr14_75609379     AKia    G    T        0      0        2 
  14 chr14_75609379     AOna    G    T        0      0        2 
  14 chr14_75609379     ASom    G    T        0      0        2 
  14 chr14_75609379     HCab    G    T        0      0        2 
  14 chr14_75609379     HPrz    G    T        0      0        2 
  14 chr14_75609379     ZBoe    G    T        0      0        2 
  14 chr14_75609379     ZGre    G    T        1      2        2 
  14 chr14_75609379     ZHar    G    T        1      2        2 
  14 chr14_75609379   Sample    G    T        0      0        2 
  14 chr14_75609950     AAsi    C    T        0      0        2 
  14 chr14_75609950     AKia    C    T        0      0        2 
  14 chr14_75609950     AOna    C    T        0      0        2 
  14 chr14_75609950     ASom    C    T        0      0        2 
  14 chr14_75609950     HCab    C    T      0.5      1        2 
  14 chr14_75609950     HPrz    C    T        0      0        2 
  14 chr14_75609950     ZBoe    C    T        0      0        2 
  14 chr14_75609950     ZGre    C    T        0      0        2 
  14 chr14_75609950     ZHar    C    T        0      0        2 
  14 chr14_75609950   Sample    C    T        0      0        2 
  14 chr14_75610838     AAsi    C    T        0      0        2 
  14 chr14_75610838     AKia    C    T        0      0        2 
  14 chr14_75610838     AOna    C    T        0      0        2 
  14 chr14_75610838     ASom    C    T        0      0        2 
  14 chr14_75610838     HCab    C    T        0      0        2 
  14 chr14_75610838     HPrz    C    T        0      0        2 
  14 chr14_75610838     ZBoe    C    T        0      0        2 
  14 chr14_75610838     ZGre    C    T        1      2        2 
  14 chr14_75610838     ZHar    C    T        0      0        2 
  14 chr14_75610838   Sample    C    T        0      0        2 
  14 chr14_75614659     AAsi    G    A        0      0        2 
  14 chr14_75614659     AKia    G    A        0      0        2 
  14 chr14_75614659     AOna    G    A        0      0        2 
  14 chr14_75614659     ASom    G    A        0      0        2 
  14 chr14_75614659     HCab    G    A        0      0        2 
  14 chr14_75614659     HPrz    G    A        0      0        2 
  14 chr14_75614659     ZBoe    G    A        0      0        2 
  14 chr14_75614659     ZGre    G    A        0      0        2 
  14 chr14_75614659     ZHar    G    A        1      2        2 
  14 chr14_75614659   Sample    G    A        0      0        2 
  14 chr14_75626503     AAsi    C    T        0      0        2 
  14 chr14_75626503     AKia    C    T        0      0        2 
  14 chr14_75626503     AOna    C    T        0      0        2 
  14 chr14_75626503     ASom    C    T        0      0        2 
  14 chr14_75626503     HCab    C    T        0      0        2 
  14 chr14_75626503     HPrz    C    T        0      0        2 
  14 chr14_75626503     ZBoe    C    T        0      0        2 
  14 chr14_75626503     ZGre    C    T        0      0        2 
  14 chr14_75626503     ZHar    C    T        1      2        2 
  14 chr14_75626503   Sample    C    T        0      0        2 
  14 chr14_75632156     AAsi    C    G        0      0        2 
  14 chr14_75632156     AKia    C    G        0      0        2 
  14 chr14_75632156     AOna    C    G        0      0        2 
  14 chr14_75632156     ASom    C    G        0      0        2 
  14 chr14_75632156     HCab    C    G        1      2        2 
  14 chr14_75632156     HPrz    C    G      0.5      1        2 
  14 chr14_75632156     ZBoe    C    G        0      0        2 
  14 chr14_75632156     ZGre    C    G        0      0        2 
  14 chr14_75632156     ZHar    C    G        0      0        2 
  14 chr14_75632156   Sample    C    G        1      2        2 
  14 chr14_75635593     AAsi    G    A        0      0        2 
  14 chr14_75635593     AKia    G    A        0      0        2 
  14 chr14_75635593     AOna    G    A        0      0        2 
  14 chr14_75635593     ASom    G    A        0      0        2 
  14 chr14_75635593     HCab    G    A        0      0        2 
  14 chr14_75635593     HPrz    G    A        0      0        2 
  14 chr14_75635593     ZBoe    G    A      0.5      1        2 
  14 chr14_75635593     ZGre    G    A        0      0        2 
  14 chr14_75635593     ZHar    G    A        0      0        2 
  14 chr14_75635593   Sample    G    A        0      0        2 
  14 chr14_75636784     AAsi    C    G        0      0        2 
  14 chr14_75636784     AKia    C    G        0      0        2 
  14 chr14_75636784     AOna    C    G        1      2        2 
  14 chr14_75636784     ASom    C    G        0      0        2 
  14 chr14_75636784     HCab    C    G        0      0        2 
  14 chr14_75636784     HPrz    C    G        0      0        2 
  14 chr14_75636784     ZBoe    C    G        0      0        2 
  14 chr14_75636784     ZGre    C    G        0      0        2 
  14 chr14_75636784     ZHar    C    G        0      0        2 
  14 chr14_75636784   Sample    C    G        0      0        2 
  14 chr14_75641876     AAsi    G    A        0      0        2 
  14 chr14_75641876     AKia    G    A        0      0        2 
  14 chr14_75641876     AOna    G    A      0.5      1        2 
  14 chr14_75641876     ASom    G    A        0      0        2 
  14 chr14_75641876     HCab    G    A        0      0        2 
  14 chr14_75641876     HPrz    G    A        0      0        2 
  14 chr14_75641876     ZBoe    G    A        0      0        2 
  14 chr14_75641876     ZGre    G    A        0      0        2 
  14 chr14_75641876     ZHar    G    A        0      0        2 
  14 chr14_75641876   Sample    G    A        0      0        2 
  14 chr14_75647377     AAsi    A    T        0      0        2 
  14 chr14_75647377     AKia    A    T        0      0        2 
  14 chr14_75647377     AOna    A    T        1      2        2 
  14 chr14_75647377     ASom    A    T        0      0        2 
  14 chr14_75647377     HCab    A    T        0      0        2 
  14 chr14_75647377     HPrz    A    T        0      0        2 
  14 chr14_75647377     ZBoe    A    T        0      0        2 
  14 chr14_75647377     ZGre    A    T        0      0        2 
  14 chr14_75647377     ZHar    A    T        0      0        2 
  14 chr14_75647377   Sample    A    T        0      0        2 
  14 chr14_75651440     AAsi    T    C        0      0        2 
  14 chr14_75651440     AKia    T    C        0      0        2 
  14 chr14_75651440     AOna    T    C        0      0        2 
  14 chr14_75651440     ASom    T    C        0      0        2 
  14 chr14_75651440     HCab    T    C        1      2        2 
  14 chr14_75651440     HPrz    T    C        1      2        2 
  14 chr14_75651440     ZBoe    T    C        0      0        2 
  14 chr14_75651440     ZGre    T    C        0      0        2 
  14 chr14_75651440     ZHar    T    C        0      0        2 
  14 chr14_75651440   Sample    T    C        1      2        2 
  14 chr14_75653806     AAsi    C    T        0      0        2 
  14 chr14_75653806     AKia    C    T        1      2        2 
  14 chr14_75653806     AOna    C    T        0      0        2 
  14 chr14_75653806     ASom    C    T        0      0        2 
  14 chr14_75653806     HCab    C    T        0      0        2 
  14 chr14_75653806     HPrz    C    T        0      0        2 
  14 chr14_75653806     ZBoe    C    T        0      0        2 
  14 chr14_75653806     ZGre    C    T        0      0        2 
  14 chr14_75653806     ZHar    C    T        0      0        2 
  14 chr14_75653806   Sample    C    T        0      0        2 
  14 chr14_75657806     AAsi    G    A        0      0        2 
  14 chr14_75657806     AKia    G    A        0      0        2 
  14 chr14_75657806     AOna    G    A        1      2        2 
  14 chr14_75657806     ASom    G    A        0      0        2 
  14 chr14_75657806     HCab    G    A        0      0        2 
  14 chr14_75657806     HPrz    G    A        0      0        2 
  14 chr14_75657806     ZBoe    G    A        0      0        2 
  14 chr14_75657806     ZGre    G    A        0      0        2 
  14 chr14_75657806     ZHar    G    A        0      0        2 
  14 chr14_75657806   Sample    G    A        0      0        2 
  14 chr14_75663767     AAsi    A    C        0      0        2 
  14 chr14_75663767     AKia    A    C        1      2        2 
  14 chr14_75663767     AOna    A    C        0      0        2 
  14 chr14_75663767     ASom    A    C        0      0        2 
  14 chr14_75663767     HCab    A    C        0      0        2 
  14 chr14_75663767     HPrz    A    C        0      0        2 
  14 chr14_75663767     ZBoe    A    C        1      2        2 
  14 chr14_75663767     ZGre    A    C        1      2        2 
  14 chr14_75663767     ZHar    A    C        1      2        2 
  14 chr14_75663767   Sample    A    C        0      0        2 
  14 chr14_75664071     AAsi    G    A        0      0        2 
  14 chr14_75664071     AKia    G    A        0      0        2 
  14 chr14_75664071     AOna    G    A        0      0        2 
  14 chr14_75664071     ASom    G    A        0      0        2 
  14 chr14_75664071     HCab    G    A        0      0        2 
  14 chr14_75664071     HPrz    G    A        0      0        2 
  14 chr14_75664071     ZBoe    G    A        0      0        2 
  14 chr14_75664071     ZGre    G    A      0.5      1        2 
  14 chr14_75664071     ZHar    G    A        0      0        2 
  14 chr14_75664071   Sample    G    A        0      0        2 
  14 chr14_75664166     AAsi    C    G        0      0        2 
  14 chr14_75664166     AKia    C    G        0      0        2 
  14 chr14_75664166     AOna    C    G        0      0        2 
  14 chr14_75664166     ASom    C    G        0      0        2 
  14 chr14_75664166     HCab    C    G        1      2        2 
  14 chr14_75664166     HPrz    C    G        1      2        2 
  14 chr14_75664166     ZBoe    C    G        0      0        2 
  14 chr14_75664166     ZGre    C    G        0      0        2 
  14 chr14_75664166     ZHar    C    G        0      0        2 
  14 chr14_75664166   Sample    C    G        1      2        2 
  14 chr14_75667333     AAsi    T    C        0      0        2 
  14 chr14_75667333     AKia    T    C        1      2        2 
  14 chr14_75667333     AOna    T    C      0.5      1        2 
  14 chr14_75667333     ASom    T    C        0      0        2 
  14 chr14_75667333     HCab    T    C        0      0        2 
  14 chr14_75667333     HPrz    T    C        0      0        2 
  14 chr14_75667333     ZBoe    T    C        0      0        2 
  14 chr14_75667333     ZGre    T    C        0      0        2 
  14 chr14_75667333     ZHar    T    C        0      0        2 
  14 chr14_75667333   Sample    T    C        0      0        2 
  14 chr14_75668804     AAsi    T    C        0      0        2 
  14 chr14_75668804     AKia    T    C        0      0        2 
  14 chr14_75668804     AOna    T    C        0      0        2 
  14 chr14_75668804     ASom    T    C        1      2        2 
  14 chr14_75668804     HCab    T    C        0      0        2 
  14 chr14_75668804     HPrz    T    C        0      0        2 
  14 chr14_75668804     ZBoe    T    C        0      0        2 
  14 chr14_75668804     ZGre    T    C        0      0        2 
  14 chr14_75668804     ZHar    T    C        0      0        2 
  14 chr14_75668804   Sample    T    C        0      0        2 
  14 chr14_75670733     AAsi    T    C        0      0        2 
  14 chr14_75670733     AKia    T    C        1      2        2 
  14 chr14_75670733     AOna    T    C      0.5      1        2 
  14 chr14_75670733     ASom    T    C        0      0        2 
  14 chr14_75670733     HCab    T    C        0      0        2 
  14 chr14_75670733     HPrz    T    C        0      0        2 
  14 chr14_75670733     ZBoe    T    C        0      0        2 
  14 chr14_75670733     ZGre    T    C        0      0        2 
  14 chr14_75670733     ZHar    T    C        0      0        2 
  14 chr14_75670733   Sample    T    C        0      0        2 
  14 chr14_75672447     AAsi    C    T        0      0        2 
  14 chr14_75672447     AKia    C    T        0      0        2 
  14 chr14_75672447     AOna    C    T        0      0        2 
  14 chr14_75672447     ASom    C    T        0      0        2 
  14 chr14_75672447     HCab    C    T      0.5      1        2 
  14 chr14_75672447     HPrz    C    T        0      0        2 
  14 chr14_75672447     ZBoe    C    T        0      0        2 
  14 chr14_75672447     ZGre    C    T        0      0        2 
  14 chr14_75672447     ZHar    C    T        0      0        2 
  14 chr14_75672447   Sample    C    T        0      0        2 
  14 chr14_75679694     AAsi    G    A        0      0        2 
  14 chr14_75679694     AKia    G    A        0      0        2 
  14 chr14_75679694     AOna    G    A        0      0        2 
  14 chr14_75679694     ASom    G    A        0      0        2 
  14 chr14_75679694     HCab    G    A        1      2        2 
  14 chr14_75679694     HPrz    G    A        1      2        2 
  14 chr14_75679694     ZBoe    G    A        0      0        2 
  14 chr14_75679694     ZGre    G    A        0      0        2 
  14 chr14_75679694     ZHar    G    A        0      0        2 
  14 chr14_75679694   Sample    G    A        1      2        2 
  14 chr14_75680666     AAsi    T    G        0      0        2 
  14 chr14_75680666     AKia    T    G        0      0        2 
  14 chr14_75680666     AOna    T    G        0      0        2 
  14 chr14_75680666     ASom    T    G        1      2        2 
  14 chr14_75680666     HCab    T    G        0      0        2 
  14 chr14_75680666     HPrz    T    G        0      0        2 
  14 chr14_75680666     ZBoe    T    G        0      0        2 
  14 chr14_75680666     ZGre    T    G        0      0        2 
  14 chr14_75680666     ZHar    T    G        0      0        2 
  14 chr14_75680666   Sample    T    G        0      0        2 
  14 chr14_75681244     AAsi    T    C        1      2        2 
  14 chr14_75681244     AKia    T    C        0      0        2 
  14 chr14_75681244     AOna    T    C        0      0        2 
  14 chr14_75681244     ASom    T    C        1      2        2 
  14 chr14_75681244     HCab    T    C        0      0        2 
  14 chr14_75681244     HPrz    T    C        0      0        2 
  14 chr14_75681244     ZBoe    T    C        0      0        2 
  14 chr14_75681244     ZGre    T    C        0      0        2 
  14 chr14_75681244     ZHar    T    C        0      0        2 
  14 chr14_75681244   Sample    T    C        0      0        2 
  14 chr14_75690154     AAsi    T    C        0      0        2 
  14 chr14_75690154     AKia    T    C        0      0        2 
  14 chr14_75690154     AOna    T    C        0      0        2 
  14 chr14_75690154     ASom    T    C        0      0        2 
  14 chr14_75690154     HCab    T    C      0.5      1        2 
  14 chr14_75690154     HPrz    T    C      0.5      1        2 
  14 chr14_75690154     ZBoe    T    C        0      0        2 
  14 chr14_75690154     ZGre    T    C        0      0        2 
  14 chr14_75690154     ZHar    T    C        0      0        2 
  14 chr14_75690154   Sample    T    C        1      2        2 
  14 chr14_75696960     AAsi    G    A        0      0        2 
  14 chr14_75696960     AKia    G    A      0.5      1        2 
  14 chr14_75696960     AOna    G    A        0      0        2 
  14 chr14_75696960     ASom    G    A        0      0        2 
  14 chr14_75696960     HCab    G    A        0      0        2 
  14 chr14_75696960     HPrz    G    A        0      0        2 
  14 chr14_75696960     ZBoe    G    A        0      0        2 
  14 chr14_75696960     ZGre    G    A        0      0        2 
  14 chr14_75696960     ZHar    G    A        0      0        2 
  14 chr14_75696960   Sample    G    A        0      0        2 
  14 chr14_75704641     AAsi    A    G        0      0        2 
  14 chr14_75704641     AKia    A    G        0      0        2 
  14 chr14_75704641     AOna    A    G        0      0        2 
  14 chr14_75704641     ASom    A    G        0      0        2 
  14 chr14_75704641     HCab    A    G        1      2        2 
  14 chr14_75704641     HPrz    A    G        1      2        2 
  14 chr14_75704641     ZBoe    A    G        0      0        2 
  14 chr14_75704641     ZGre    A    G        0      0        2 
  14 chr14_75704641     ZHar    A    G        0      0        2 
  14 chr14_75704641   Sample    A    G        1      2        2 
  14 chr14_75707316     AAsi    C    T        1      2        2 
  14 chr14_75707316     AKia    C    T        1      2        2 
  14 chr14_75707316     AOna    C    T      0.5      1        2 
  14 chr14_75707316     ASom    C    T        1      2        2 
  14 chr14_75707316     HCab    C    T        0      0        2 
  14 chr14_75707316     HPrz    C    T        0      0        2 
  14 chr14_75707316     ZBoe    C    T        0      0        2 
  14 chr14_75707316     ZGre    C    T        0      0        2 
  14 chr14_75707316     ZHar    C    T        1      2        2 
  14 chr14_75707316   Sample    C    T        0      0        2 
  14 chr14_75710091     AAsi    T    G        0      0        2 
  14 chr14_75710091     AKia    T    G        0      0        2 
  14 chr14_75710091     AOna    T    G        0      0        2 
  14 chr14_75710091     ASom    T    G        0      0        2 
  14 chr14_75710091     HCab    T    G        1      2        2 
  14 chr14_75710091     HPrz    T    G        1      2        2 
  14 chr14_75710091     ZBoe    T    G        0      0        2 
  14 chr14_75710091     ZGre    T    G        0      0        2 
  14 chr14_75710091     ZHar    T    G        0      0        2 
  14 chr14_75710091   Sample    T    G        1      2        2 
  14 chr14_75713164     AAsi    G    A        0      0        2 
  14 chr14_75713164     AKia    G    A        0      0        2 
  14 chr14_75713164     AOna    G    A        0      0        2 
  14 chr14_75713164     ASom    G    A        0      0        2 
  14 chr14_75713164     HCab    G    A        1      2        2 
  14 chr14_75713164     HPrz    G    A        1      2        2 
  14 chr14_75713164     ZBoe    G    A        0      0        2 
  14 chr14_75713164     ZGre    G    A        0      0        2 
  14 chr14_75713164     ZHar    G    A        0      0        2 
  14 chr14_75713164   Sample    G    A        1      2        2 
  14 chr14_75713348     AAsi    C    T        0      0        2 
  14 chr14_75713348     AKia    C    T        0      0        2 
  14 chr14_75713348     AOna    C    T        0      0        2 
  14 chr14_75713348     ASom    C    T        0      0        2 
  14 chr14_75713348     HCab    C    T        0      0        2 
  14 chr14_75713348     HPrz    C    T        1      2        2 
  14 chr14_75713348     ZBoe    C    T        0      0        2 
  14 chr14_75713348     ZGre    C    T        0      0        2 
  14 chr14_75713348     ZHar    C    T        0      0        2 
  14 chr14_75713348   Sample    C    T        0      0        2 
  14 chr14_75714807     AAsi    A    C        1      2        2 
  14 chr14_75714807     AKia    A    C        0      0        2 
  14 chr14_75714807     AOna    A    C        0      0        2 
  14 chr14_75714807     ASom    A    C        1      2        2 
  14 chr14_75714807     HCab    A    C        0      0        2 
  14 chr14_75714807     HPrz    A    C        0      0        2 
  14 chr14_75714807     ZBoe    A    C        0      0        2 
  14 chr14_75714807     ZGre    A    C        0      0        2 
  14 chr14_75714807     ZHar    A    C        0      0        2 
  14 chr14_75714807   Sample    A    C        0      0        2 
  14 chr14_75717125     AAsi    C    T        0      0        2 
  14 chr14_75717125     AKia    C    T        0      0        2 
  14 chr14_75717125     AOna    C    T      0.5      1        2 
  14 chr14_75717125     ASom    C    T        0      0        2 
  14 chr14_75717125     HCab    C    T        0      0        2 
  14 chr14_75717125     HPrz    C    T        0      0        2 
  14 chr14_75717125     ZBoe    C    T        0      0        2 
  14 chr14_75717125     ZGre    C    T        0      0        2 
  14 chr14_75717125     ZHar    C    T        0      0        2 
  14 chr14_75717125   Sample    C    T        0      0        2 
  14 chr14_75717225     AAsi    T    C        0      0        2 
  14 chr14_75717225     AKia    T    C        0      0        2 
  14 chr14_75717225     AOna    T    C        0      0        2 
  14 chr14_75717225     ASom    T    C        0      0        2 
  14 chr14_75717225     HCab    T    C        1      2        2 
  14 chr14_75717225     HPrz    T    C        1      2        2 
  14 chr14_75717225     ZBoe    T    C        0      0        2 
  14 chr14_75717225     ZGre    T    C        0      0        2 
  14 chr14_75717225     ZHar    T    C        0      0        2 
  14 chr14_75717225   Sample    T    C        1      2        2 
  14 chr14_75739112     AAsi    C    T        0      0        2 
  14 chr14_75739112     AKia    C    T        0      0        2 
  14 chr14_75739112     AOna    C    T      0.5      1        2 
  14 chr14_75739112     ASom    C    T        0      0        2 
  14 chr14_75739112     HCab    C    T        0      0        2 
  14 chr14_75739112     HPrz    C    T        0      0        2 
  14 chr14_75739112     ZBoe    C    T        0      0        2 
  14 chr14_75739112     ZGre    C    T        0      0        2 
  14 chr14_75739112     ZHar    C    T        0      0        2 
  14 chr14_75739112   Sample    C    T        0      0        2 
  14 chr14_75739575     AAsi    C    A        0      0        2 
  14 chr14_75739575     AKia    C    A        0      0        2 
  14 chr14_75739575     AOna    C    A        0      0        2 
  14 chr14_75739575     ASom    C    A        0      0        2 
  14 chr14_75739575     HCab    C    A        1      2        2 
  14 chr14_75739575     HPrz    C    A        1      2        2 
  14 chr14_75739575     ZBoe    C    A        0      0        2 
  14 chr14_75739575     ZGre    C    A        0      0        2 
  14 chr14_75739575     ZHar    C    A        0      0        2 
  14 chr14_75739575   Sample    C    A        1      2        2 
  14 chr14_75740021     AAsi    T    C        0      0        2 
  14 chr14_75740021     AKia    T    C        0      0        2 
  14 chr14_75740021     AOna    T    C        0      0        2 
  14 chr14_75740021     ASom    T    C        0      0        2 
  14 chr14_75740021     HCab    T    C        1      2        2 
  14 chr14_75740021     HPrz    T    C        1      2        2 
  14 chr14_75740021     ZBoe    T    C        0      0        2 
  14 chr14_75740021     ZGre    T    C        0      0        2 
  14 chr14_75740021     ZHar    T    C        0      0        2 
  14 chr14_75740021   Sample    T    C        1      2        2 
  14 chr14_75743458     AAsi    G    A        0      0        2 
  14 chr14_75743458     AKia    G    A        0      0        2 
  14 chr14_75743458     AOna    G    A        0      0        2 
  14 chr14_75743458     ASom    G    A        0      0        2 
  14 chr14_75743458     HCab    G    A        0      0        2 
  14 chr14_75743458     HPrz    G    A        0      0        2 
  14 chr14_75743458     ZBoe    G    A      0.5      1        2 
  14 chr14_75743458     ZGre    G    A        0      0        2 
  14 chr14_75743458     ZHar    G    A        0      0        2 
  14 chr14_75743458   Sample    G    A        0      0        2 
  14 chr14_75759884     AAsi    A    C        0      0        2 
  14 chr14_75759884     AKia    A    C        0      0        2 
  14 chr14_75759884     AOna    A    C        0      0        2 
  14 chr14_75759884     ASom    A    C        0      0        2 
  14 chr14_75759884     HCab    A    C        0      0        2 
  14 chr14_75759884     HPrz    A    C        0      0        2 
  14 chr14_75759884     ZBoe    A    C        1      2        2 
  14 chr14_75759884     ZGre    A    C        0      0        2 
  14 chr14_75759884     ZHar    A    C        0      0        2 
  14 chr14_75759884   Sample    A    C        0      0        2 
  14 chr14_75766646     AAsi    T    C        0      0        2 
  14 chr14_75766646     AKia    T    C        0      0        2 
  14 chr14_75766646     AOna    T    C        0      0        2 
  14 chr14_75766646     ASom    T    C        0      0        2 
  14 chr14_75766646     HCab    T    C        0      0        2 
  14 chr14_75766646     HPrz    T    C        0      0        2 
  14 chr14_75766646     ZBoe    T    C        0      0        2 
  14 chr14_75766646     ZGre    T    C      0.5      1        2 
  14 chr14_75766646     ZHar    T    C        0      0        2 
  14 chr14_75766646   Sample    T    C        0      0        2 
  14 chr14_75767606     AAsi    A    G        0      0        2 
  14 chr14_75767606     AKia    A    G        1      2        2 
  14 chr14_75767606     AOna    A    G        0      0        2 
  14 chr14_75767606     ASom    A    G        0      0        2 
  14 chr14_75767606     HCab    A    G        0      0        2 
  14 chr14_75767606     HPrz    A    G        0      0        2 
  14 chr14_75767606     ZBoe    A    G        0      0        2 
  14 chr14_75767606     ZGre    A    G        0      0        2 
  14 chr14_75767606     ZHar    A    G        0      0        2 
  14 chr14_75767606   Sample    A    G        0      0        2 
  14 chr14_75771548     AAsi    A    G        0      0        2 
  14 chr14_75771548     AKia    A    G        1      2        2 
  14 chr14_75771548     AOna    A    G        0      0        2 
  14 chr14_75771548     ASom    A    G        0      0        2 
  14 chr14_75771548     HCab    A    G        0      0        2 
  14 chr14_75771548     HPrz    A    G        0      0        2 
  14 chr14_75771548     ZBoe    A    G        0      0        2 
  14 chr14_75771548     ZGre    A    G        0      0        2 
  14 chr14_75771548     ZHar    A    G        0      0        2 
  14 chr14_75771548   Sample    A    G        0      0        2 
  14 chr14_75795851     AAsi    G    A        0      0        2 
  14 chr14_75795851     AKia    G    A      0.5      1        2 
  14 chr14_75795851     AOna    G    A      0.5      1        2 
  14 chr14_75795851     ASom    G    A        0      0        2 
  14 chr14_75795851     HCab    G    A        0      0        2 
  14 chr14_75795851     HPrz    G    A        0      0        2 
  14 chr14_75795851     ZBoe    G    A        0      0        2 
  14 chr14_75795851     ZGre    G    A        0      0        2 
  14 chr14_75795851     ZHar    G    A        0      0        2 
  14 chr14_75795851   Sample    G    A        0      0        2 
  14 chr14_75799568     AAsi    A    G        0      0        2 
  14 chr14_75799568     AKia    A    G        0      0        2 
  14 chr14_75799568     AOna    A    G        0      0        2 
  14 chr14_75799568     ASom    A    G        0      0        2 
  14 chr14_75799568     HCab    A    G        0      0        2 
  14 chr14_75799568     HPrz    A    G      0.5      1        2 
  14 chr14_75799568     ZBoe    A    G        0      0        2 
  14 chr14_75799568     ZGre    A    G        0      0        2 
  14 chr14_75799568     ZHar    A    G        0      0        2 
  14 chr14_75799568   Sample    A    G        0      0        2 
  14 chr14_75801877     AAsi    A    G        0      0        2 
  14 chr14_75801877     AKia    A    G        0      0        2 
  14 chr14_75801877     AOna    A    G        0      0        2 
  14 chr14_75801877     ASom    A    G        0      0        2 
  14 chr14_75801877     HCab    A    G        1      2        2 
  14 chr14_75801877     HPrz    A    G        1      2        2 
  14 chr14_75801877     ZBoe    A    G        0      0        2 
  14 chr14_75801877     ZGre    A    G        0      0        2 
  14 chr14_75801877     ZHar    A    G        0      0        2 
  14 chr14_75801877   Sample    A    G        1      2        2 
  14 chr14_75810879     AAsi    C    T        0      0        2 
  14 chr14_75810879     AKia    C    T        0      0        2 
  14 chr14_75810879     AOna    C    T        0      0        2 
  14 chr14_75810879     ASom    C    T        0      0        2 
  14 chr14_75810879     HCab    C    T        0      0        2 
  14 chr14_75810879     HPrz    C    T        0      0        2 
  14 chr14_75810879     ZBoe    C    T        0      0        2 
  14 chr14_75810879     ZGre    C    T        0      0        2 
  14 chr14_75810879     ZHar    C    T        1      2        2 
  14 chr14_75810879   Sample    C    T        0      0        2 
  14 chr14_75811443     AAsi    C    T        1      2        2 
  14 chr14_75811443     AKia    C    T        1      2        2 
  14 chr14_75811443     AOna    C    T      0.5      1        2 
  14 chr14_75811443     ASom    C    T        1      2        2 
  14 chr14_75811443     HCab    C    T        0      0        2 
  14 chr14_75811443     HPrz    C    T        0      0        2 
  14 chr14_75811443     ZBoe    C    T        0      0        2 
  14 chr14_75811443     ZGre    C    T        0      0        2 
  14 chr14_75811443     ZHar    C    T        0      0        2 
  14 chr14_75811443   Sample    C    T        0      0        2 
  14 chr14_75834696     AAsi    C    T        0      0        2 
  14 chr14_75834696     AKia    C    T        0      0        2 
  14 chr14_75834696     AOna    C    T        0      0        2 
  14 chr14_75834696     ASom    C    T        0      0        2 
  14 chr14_75834696     HCab    C    T        0      0        2 
  14 chr14_75834696     HPrz    C    T        0      0        2 
  14 chr14_75834696     ZBoe    C    T        0      0        2 
  14 chr14_75834696     ZGre    C    T        1      2        2 
  14 chr14_75834696     ZHar    C    T        0      0        2 
  14 chr14_75834696   Sample    C    T        0      0        2 
  14 chr14_75843389     AAsi    T    G        0      0        2 
  14 chr14_75843389     AKia    T    G        0      0        2 
  14 chr14_75843389     AOna    T    G        0      0        2 
  14 chr14_75843389     ASom    T    G        0      0        2 
  14 chr14_75843389     HCab    T    G        0      0        2 
  14 chr14_75843389     HPrz    T    G        0      0        2 
  14 chr14_75843389     ZBoe    T    G        0      0        2 
  14 chr14_75843389     ZGre    T    G        1      2        2 
  14 chr14_75843389     ZHar    T    G        0      0        2 
  14 chr14_75843389   Sample    T    G        0      0        2 
  14 chr14_75849614     AAsi    G    A        0      0        2 
  14 chr14_75849614     AKia    G    A        0      0        2 
  14 chr14_75849614     AOna    G    A      0.5      1        2 
  14 chr14_75849614     ASom    G    A        0      0        2 
  14 chr14_75849614     HCab    G    A        0      0        2 
  14 chr14_75849614     HPrz    G    A        0      0        2 
  14 chr14_75849614     ZBoe    G    A        0      0        2 
  14 chr14_75849614     ZGre    G    A        0      0        2 
  14 chr14_75849614     ZHar    G    A        0      0        2 
  14 chr14_75849614   Sample    G    A        0      0        2 
  14 chr14_75852521     AAsi    T    G        0      0        2 
  14 chr14_75852521     AKia    T    G        0      0        2 
  14 chr14_75852521     AOna    T    G        0      0        2 
  14 chr14_75852521     ASom    T    G        0      0        2 
  14 chr14_75852521     HCab    T    G        0      0        2 
  14 chr14_75852521     HPrz    T    G      0.5      1        2 
  14 chr14_75852521     ZBoe    T    G        0      0        2 
  14 chr14_75852521     ZGre    T    G        0      0        2 
  14 chr14_75852521     ZHar    T    G        0      0        2 
  14 chr14_75852521   Sample    T    G        0      0        2 
  14 chr14_75857692     AAsi    A    G        0      0        2 
  14 chr14_75857692     AKia    A    G      0.5      1        2 
  14 chr14_75857692     AOna    A    G        0      0        2 
  14 chr14_75857692     ASom    A    G        0      0        2 
  14 chr14_75857692     HCab    A    G        0      0        2 
  14 chr14_75857692     HPrz    A    G        0      0        2 
  14 chr14_75857692     ZBoe    A    G        0      0        2 
  14 chr14_75857692     ZGre    A    G        0      0        2 
  14 chr14_75857692     ZHar    A    G        0      0        2 
  14 chr14_75857692   Sample    A    G        0      0        2 
  14 chr14_75858876     AAsi    T    C        0      0        2 
  14 chr14_75858876     AKia    T    C        0      0        2 
  14 chr14_75858876     AOna    T    C        0      0        2 
  14 chr14_75858876     ASom    T    C        0      0        2 
  14 chr14_75858876     HCab    T    C      0.5      1        2 
  14 chr14_75858876     HPrz    T    C        0      0        2 
  14 chr14_75858876     ZBoe    T    C        0      0        2 
  14 chr14_75858876     ZGre    T    C        0      0        2 
  14 chr14_75858876     ZHar    T    C        0      0        2 
  14 chr14_75858876   Sample    T    C        0      0        2 
  14 chr14_75864466     AAsi    C    T        0      0        2 
  14 chr14_75864466     AKia    C    T        0      0        2 
  14 chr14_75864466     AOna    C    T        1      2        2 
  14 chr14_75864466     ASom    C    T        0      0        2 
  14 chr14_75864466     HCab    C    T        0      0        2 
  14 chr14_75864466     HPrz    C    T        0      0        2 
  14 chr14_75864466     ZBoe    C    T        0      0        2 
  14 chr14_75864466     ZGre    C    T        0      0        2 
  14 chr14_75864466     ZHar    C    T        0      0        2 
  14 chr14_75864466   Sample    C    T        0      0        2 
  14 chr14_75865150     AAsi    T    C        0      0        2 
  14 chr14_75865150     AKia    T    C        0      0        2 
  14 chr14_75865150     AOna    T    C        0      0        2 
  14 chr14_75865150     ASom    T    C        0      0        2 
  14 chr14_75865150     HCab    T    C        1      2        2 
  14 chr14_75865150     HPrz    T    C        1      2        2 
  14 chr14_75865150     ZBoe    T    C        0      0        2 
  14 chr14_75865150     ZGre    T    C        0      0        2 
  14 chr14_75865150     ZHar    T    C        0      0        2 
  14 chr14_75865150   Sample    T    C        1      2        2 
  14 chr14_75868370     AAsi    C    T        0      0        2 
  14 chr14_75868370     AKia    C    T        0      0        2 
  14 chr14_75868370     AOna    C    T        0      0        2 
  14 chr14_75868370     ASom    C    T        0      0        2 
  14 chr14_75868370     HCab    C    T        1      2        2 
  14 chr14_75868370     HPrz    C    T        1      2        2 
  14 chr14_75868370     ZBoe    C    T        0      0        2 
  14 chr14_75868370     ZGre    C    T        0      0        2 
  14 chr14_75868370     ZHar    C    T        0      0        2 
  14 chr14_75868370   Sample    C    T        1      2        2 
  14 chr14_75868757     AAsi    C    T        1      2        2 
  14 chr14_75868757     AKia    C    T        0      0        2 
  14 chr14_75868757     AOna    C    T        0      0        2 
  14 chr14_75868757     ASom    C    T        1      2        2 
  14 chr14_75868757     HCab    C    T        0      0        2 
  14 chr14_75868757     HPrz    C    T        0      0        2 
  14 chr14_75868757     ZBoe    C    T        0      0        2 
  14 chr14_75868757     ZGre    C    T        0      0        2 
  14 chr14_75868757     ZHar    C    T        0      0        2 
  14 chr14_75868757   Sample    C    T        0      0        2 
  14 chr14_75869690     AAsi    A    G        0      0        2 
  14 chr14_75869690     AKia    A    G        0      0        2 
  14 chr14_75869690     AOna    A    G        0      0        2 
  14 chr14_75869690     ASom    A    G        0      0        2 
  14 chr14_75869690     HCab    A    G        1      2        2 
  14 chr14_75869690     HPrz    A    G        1      2        2 
  14 chr14_75869690     ZBoe    A    G        0      0        2 
  14 chr14_75869690     ZGre    A    G        0      0        2 
  14 chr14_75869690     ZHar    A    G        0      0        2 
  14 chr14_75869690   Sample    A    G        1      2        2 
  14 chr14_75877857     AAsi    C    T        0      0        2 
  14 chr14_75877857     AKia    C    T        0      0        2 
  14 chr14_75877857     AOna    C    T        0      0        2 
  14 chr14_75877857     ASom    C    T        0      0        2 
  14 chr14_75877857     HCab    C    T      0.5      1        2 
  14 chr14_75877857     HPrz    C    T      0.5      1        2 
  14 chr14_75877857     ZBoe    C    T        0      0        2 
  14 chr14_75877857     ZGre    C    T        0      0        2 
  14 chr14_75877857     ZHar    C    T        0      0        2 
  14 chr14_75877857   Sample    C    T        0      0        2 
  14 chr14_75878180     AAsi    C    G        0      0        2 
  14 chr14_75878180     AKia    C    G        0      0        2 
  14 chr14_75878180     AOna    C    G        0      0        2 
  14 chr14_75878180     ASom    C    G        1      2        2 
  14 chr14_75878180     HCab    C    G        0      0        2 
  14 chr14_75878180     HPrz    C    G        0      0        2 
  14 chr14_75878180     ZBoe    C    G        0      0        2 
  14 chr14_75878180     ZGre    C    G        0      0        2 
  14 chr14_75878180     ZHar    C    G        0      0        2 
  14 chr14_75878180   Sample    C    G        0      0        2 
  14 chr14_75889136     AAsi    G    A        0      0        2 
  14 chr14_75889136     AKia    G    A        0      0        2 
  14 chr14_75889136     AOna    G    A        0      0        2 
  14 chr14_75889136     ASom    G    A        0      0        2 
  14 chr14_75889136     HCab    G    A        0      0        2 
  14 chr14_75889136     HPrz    G    A        0      0        2 
  14 chr14_75889136     ZBoe    G    A        1      2        2 
  14 chr14_75889136     ZGre    G    A        0      0        2 
  14 chr14_75889136     ZHar    G    A        0      0        2 
  14 chr14_75889136   Sample    G    A        0      0        2 
  14 chr14_75890236     AAsi    C    T        0      0        2 
  14 chr14_75890236     AKia    C    T        0      0        2 
  14 chr14_75890236     AOna    C    T      0.5      1        2 
  14 chr14_75890236     ASom    C    T        0      0        2 
  14 chr14_75890236     HCab    C    T        0      0        2 
  14 chr14_75890236     HPrz    C    T        0      0        2 
  14 chr14_75890236     ZBoe    C    T        0      0        2 
  14 chr14_75890236     ZGre    C    T        0      0        2 
  14 chr14_75890236     ZHar    C    T        0      0        2 
  14 chr14_75890236   Sample    C    T        0      0        2 
  14 chr14_75902180     AAsi    G    C        0      0        2 
  14 chr14_75902180     AKia    G    C        0      0        2 
  14 chr14_75902180     AOna    G    C        0      0        2 
  14 chr14_75902180     ASom    G    C        0      0        2 
  14 chr14_75902180     HCab    G    C        0      0        2 
  14 chr14_75902180     HPrz    G    C        0      0        2 
  14 chr14_75902180     ZBoe    G    C        0      0        2 
  14 chr14_75902180     ZGre    G    C        1      2        2 
  14 chr14_75902180     ZHar    G    C        0      0        2 
  14 chr14_75902180   Sample    G    C        0      0        2 
  14 chr14_75917429     AAsi    A    G        1      2        2 
  14 chr14_75917429     AKia    A    G        0      0        2 
  14 chr14_75917429     AOna    A    G        0      0        2 
  14 chr14_75917429     ASom    A    G        0      0        2 
  14 chr14_75917429     HCab    A    G        0      0        2 
  14 chr14_75917429     HPrz    A    G        0      0        2 
  14 chr14_75917429     ZBoe    A    G        0      0        2 
  14 chr14_75917429     ZGre    A    G        0      0        2 
  14 chr14_75917429     ZHar    A    G        0      0        2 
  14 chr14_75917429   Sample    A    G        0      0        2 
  14 chr14_75924851     AAsi    T    C        0      0        2 
  14 chr14_75924851     AKia    T    C        0      0        2 
  14 chr14_75924851     AOna    T    C        0      0        2 
  14 chr14_75924851     ASom    T    C        0      0        2 
  14 chr14_75924851     HCab    T    C        0      0        2 
  14 chr14_75924851     HPrz    T    C        0      0        2 
  14 chr14_75924851     ZBoe    T    C        0      0        2 
  14 chr14_75924851     ZGre    T    C        1      2        2 
  14 chr14_75924851     ZHar    T    C        0      0        2 
  14 chr14_75924851   Sample    T    C        0      0        2 
  14 chr14_75925659     AAsi    T    C        0      0        2 
  14 chr14_75925659     AKia    T    C        0      0        2 
  14 chr14_75925659     AOna    T    C        0      0        2 
  14 chr14_75925659     ASom    T    C        0      0        2 
  14 chr14_75925659     HCab    T    C      0.5      1        2 
  14 chr14_75925659     HPrz    T    C        1      2        2 
  14 chr14_75925659     ZBoe    T    C        0      0        2 
  14 chr14_75925659     ZGre    T    C        0      0        2 
  14 chr14_75925659     ZHar    T    C        0      0        2 
  14 chr14_75925659   Sample    T    C        1      2        2 
  14 chr14_75929677     AAsi    T    C        0      0        2 
  14 chr14_75929677     AKia    T    C      0.5      1        2 
  14 chr14_75929677     AOna    T    C        0      0        2 
  14 chr14_75929677     ASom    T    C        0      0        2 
  14 chr14_75929677     HCab    T    C        0      0        2 
  14 chr14_75929677     HPrz    T    C        0      0        2 
  14 chr14_75929677     ZBoe    T    C        0      0        2 
  14 chr14_75929677     ZGre    T    C        0      0        2 
  14 chr14_75929677     ZHar    T    C        0      0        2 
  14 chr14_75929677   Sample    T    C        0      0        2 
  14 chr14_75957085     AAsi    T    A        0      0        2 
  14 chr14_75957085     AKia    T    A        0      0        2 
  14 chr14_75957085     AOna    T    A        0      0        2 
  14 chr14_75957085     ASom    T    A        0      0        2 
  14 chr14_75957085     HCab    T    A        0      0        2 
  14 chr14_75957085     HPrz    T    A        0      0        2 
  14 chr14_75957085     ZBoe    T    A      0.5      1        2 
  14 chr14_75957085     ZGre    T    A        0      0        2 
  14 chr14_75957085     ZHar    T    A        0      0        2 
  14 chr14_75957085   Sample    T    A        0      0        2 
  14 chr14_75964995     AAsi    C    T        1      2        2 
  14 chr14_75964995     AKia    C    T        1      2        2 
  14 chr14_75964995     AOna    C    T        1      2        2 
  14 chr14_75964995     ASom    C    T        1      2        2 
  14 chr14_75964995     HCab    C    T        0      0        2 
  14 chr14_75964995     HPrz    C    T        0      0        2 
  14 chr14_75964995     ZBoe    C    T        0      0        2 
  14 chr14_75964995     ZGre    C    T        0      0        2 
  14 chr14_75964995     ZHar    C    T        0      0        2 
  14 chr14_75964995   Sample    C    T        0      0        2 
  14 chr14_75973788     AAsi    C    A        0      0        2 
  14 chr14_75973788     AKia    C    A        0      0        2 
  14 chr14_75973788     AOna    C    A        0      0        2 
  14 chr14_75973788     ASom    C    A        1      2        2 
  14 chr14_75973788     HCab    C    A        0      0        2 
  14 chr14_75973788     HPrz    C    A        0      0        2 
  14 chr14_75973788     ZBoe    C    A        0      0        2 
  14 chr14_75973788     ZGre    C    A        0      0        2 
  14 chr14_75973788     ZHar    C    A        0      0        2 
  14 chr14_75973788   Sample    C    A        0      0        2 
  14 chr14_75975475     AAsi    G    A        0      0        2 
  14 chr14_75975475     AKia    G    A        0      0        2 
  14 chr14_75975475     AOna    G    A        0      0        2 
  14 chr14_75975475     ASom    G    A        0      0        2 
  14 chr14_75975475     HCab    G    A        1      2        2 
  14 chr14_75975475     HPrz    G    A        1      2        2 
  14 chr14_75975475     ZBoe    G    A        0      0        2 
  14 chr14_75975475     ZGre    G    A        0      0        2 
  14 chr14_75975475     ZHar    G    A        0      0        2 
  14 chr14_75975475   Sample    G    A        0      0        2 
  14 chr14_75979282     AAsi    C    T        0      0        2 
  14 chr14_75979282     AKia    C    T        0      0        2 
  14 chr14_75979282     AOna    C    T        0      0        2 
  14 chr14_75979282     ASom    C    T        0      0        2 
  14 chr14_75979282     HCab    C    T        1      2        2 
  14 chr14_75979282     HPrz    C    T        1      2        2 
  14 chr14_75979282     ZBoe    C    T        0      0        2 
  14 chr14_75979282     ZGre    C    T        0      0        2 
  14 chr14_75979282     ZHar    C    T        0      0        2 
  14 chr14_75979282   Sample    C    T        1      2        2 
  14 chr14_76011719     AAsi    T    C        0      0        2 
  14 chr14_76011719     AKia    T    C        0      0        2 
  14 chr14_76011719     AOna    T    C        0      0        2 
  14 chr14_76011719     ASom    T    C        0      0        2 
  14 chr14_76011719     HCab    T    C        0      0        2 
  14 chr14_76011719     HPrz    T    C        0      0        2 
  14 chr14_76011719     ZBoe    T    C      0.5      1        2 
  14 chr14_76011719     ZGre    T    C        0      0        2 
  14 chr14_76011719     ZHar    T    C        0      0        2 
  14 chr14_76011719   Sample    T    C        0      0        2 
  14 chr14_76023565     AAsi    T    G        0      0        2 
  14 chr14_76023565     AKia    T    G        0      0        2 
  14 chr14_76023565     AOna    T    G        0      0        2 
  14 chr14_76023565     ASom    T    G        0      0        2 
  14 chr14_76023565     HCab    T    G        0      0        2 
  14 chr14_76023565     HPrz    T    G        0      0        2 
  14 chr14_76023565     ZBoe    T    G        0      0        2 
  14 chr14_76023565     ZGre    T    G        1      2        2 
  14 chr14_76023565     ZHar    T    G        0      0        2 
  14 chr14_76023565   Sample    T    G        0      0        2 
  14 chr14_76030535     AAsi    T    C        0      0        2 
  14 chr14_76030535     AKia    T    C        0      0        2 
  14 chr14_76030535     AOna    T    C        0      0        2 
  14 chr14_76030535     ASom    T    C        0      0        2 
  14 chr14_76030535     HCab    T    C        0      0        2 
  14 chr14_76030535     HPrz    T    C        0      0        2 
  14 chr14_76030535     ZBoe    T    C        0      0        2 
  14 chr14_76030535     ZGre    T    C      0.5      1        2 
  14 chr14_76030535     ZHar    T    C        0      0        2 
  14 chr14_76030535   Sample    T    C        0      0        2 
  14 chr14_76030756     AAsi    T    C        0      0        2 
  14 chr14_76030756     AKia    T    C        0      0        2 
  14 chr14_76030756     AOna    T    C        0      0        2 
  14 chr14_76030756     ASom    T    C        0      0        2 
  14 chr14_76030756     HCab    T    C        1      2        2 
  14 chr14_76030756     HPrz    T    C        1      2        2 
  14 chr14_76030756     ZBoe    T    C        0      0        2 
  14 chr14_76030756     ZGre    T    C      0.5      1        2 
  14 chr14_76030756     ZHar    T    C        0      0        2 
  14 chr14_76030756   Sample    T    C        1      2        2 
  14 chr14_76038088     AAsi    C    T        0      0        2 
  14 chr14_76038088     AKia    C    T        0      0        2 
  14 chr14_76038088     AOna    C    T        0      0        2 
  14 chr14_76038088     ASom    C    T        0      0        2 
  14 chr14_76038088     HCab    C    T        0      0        2 
  14 chr14_76038088     HPrz    C    T        0      0        2 
  14 chr14_76038088     ZBoe    C    T        0      0        2 
  14 chr14_76038088     ZGre    C    T        0      0        2 
  14 chr14_76038088     ZHar    C    T        1      2        2 
  14 chr14_76038088   Sample    C    T        0      0        2 
  14 chr14_76039368     AAsi    C    T        0      0        2 
  14 chr14_76039368     AKia    C    T        0      0        2 
  14 chr14_76039368     AOna    C    T        0      0        2 
  14 chr14_76039368     ASom    C    T        0      0        2 
  14 chr14_76039368     HCab    C    T        1      2        2 
  14 chr14_76039368     HPrz    C    T        1      2        2 
  14 chr14_76039368     ZBoe    C    T        0      0        2 
  14 chr14_76039368     ZGre    C    T        0      0        2 
  14 chr14_76039368     ZHar    C    T        0      0        2 
  14 chr14_76039368   Sample    C    T        1      2        2 
  14 chr14_76047586     AAsi    C    T        0      0        2 
  14 chr14_76047586     AKia    C    T        0      0        2 
  14 chr14_76047586     AOna    C    T        0      0        2 
  14 chr14_76047586     ASom    C    T        0      0        2 
  14 chr14_76047586     HCab    C    T        0      0        2 
  14 chr14_76047586     HPrz    C    T        0      0        2 
  14 chr14_76047586     ZBoe    C    T      0.5      1        2 
  14 chr14_76047586     ZGre    C    T        0      0        2 
  14 chr14_76047586     ZHar    C    T        0      0        2 
  14 chr14_76047586   Sample    C    T        0      0        2 
  14 chr14_76064480     AAsi    C    T        0      0        2 
  14 chr14_76064480     AKia    C    T        0      0        2 
  14 chr14_76064480     AOna    C    T        0      0        2 
  14 chr14_76064480     ASom    C    T        0      0        2 
  14 chr14_76064480     HCab    C    T        1      2        2 
  14 chr14_76064480     HPrz    C    T        1      2        2 
  14 chr14_76064480     ZBoe    C    T        0      0        2 
  14 chr14_76064480     ZGre    C    T        0      0        2 
  14 chr14_76064480     ZHar    C    T        0      0        2 
  14 chr14_76064480   Sample    C    T        1      2        2 
  14 chr14_76069896     AAsi    G    A        0      0        2 
  14 chr14_76069896     AKia    G    A        0      0        2 
  14 chr14_76069896     AOna    G    A        0      0        2 
  14 chr14_76069896     ASom    G    A        0      0        2 
  14 chr14_76069896     HCab    G    A      0.5      1        2 
  14 chr14_76069896     HPrz    G    A      0.5      1        2 
  14 chr14_76069896     ZBoe    G    A        0      0        2 
  14 chr14_76069896     ZGre    G    A        0      0        2 
  14 chr14_76069896     ZHar    G    A        0      0        2 
  14 chr14_76069896   Sample    G    A        1      2        2 
  14 chr14_76077063     AAsi    A    G        0      0        2 
  14 chr14_76077063     AKia    A    G        0      0        2 
  14 chr14_76077063     AOna    A    G        0      0        2 
  14 chr14_76077063     ASom    A    G        0      0        2 
  14 chr14_76077063     HCab    A    G        1      2        2 
  14 chr14_76077063     HPrz    A    G        1      2        2 
  14 chr14_76077063     ZBoe    A    G        0      0        2 
  14 chr14_76077063     ZGre    A    G        0      0        2 
  14 chr14_76077063     ZHar    A    G        0      0        2 
  14 chr14_76077063   Sample    A    G        1      2        2 
  14 chr14_76094431     AAsi    C    T        0      0        2 
  14 chr14_76094431     AKia    C    T        0      0        2 
  14 chr14_76094431     AOna    C    T        0      0        2 
  14 chr14_76094431     ASom    C    T        0      0        2 
  14 chr14_76094431     HCab    C    T        1      2        2 
  14 chr14_76094431     HPrz    C    T        1      2        2 
  14 chr14_76094431     ZBoe    C    T        0      0        2 
  14 chr14_76094431     ZGre    C    T        0      0        2 
  14 chr14_76094431     ZHar    C    T        0      0        2 
  14 chr14_76094431   Sample    C    T        1      2        2 
  14 chr14_76101767     AAsi    G    T        0      0        2 
  14 chr14_76101767     AKia    G    T        0      0        2 
  14 chr14_76101767     AOna    G    T        0      0        2 
  14 chr14_76101767     ASom    G    T        0      0        2 
  14 chr14_76101767     HCab    G    T        0      0        2 
  14 chr14_76101767     HPrz    G    T        0      0        2 
  14 chr14_76101767     ZBoe    G    T      0.5      1        2 
  14 chr14_76101767     ZGre    G    T        0      0        2 
  14 chr14_76101767     ZHar    G    T        0      0        2 
  14 chr14_76101767   Sample    G    T        0      0        2 
  14 chr14_76115870     AAsi    C    T        0      0        2 
  14 chr14_76115870     AKia    C    T        0      0        2 
  14 chr14_76115870     AOna    C    T        0      0        2 
  14 chr14_76115870     ASom    C    T        0      0        2 
  14 chr14_76115870     HCab    C    T        1      2        2 
  14 chr14_76115870     HPrz    C    T        1      2        2 
  14 chr14_76115870     ZBoe    C    T        0      0        2 
  14 chr14_76115870     ZGre    C    T        0      0        2 
  14 chr14_76115870     ZHar    C    T        0      0        2 
  14 chr14_76115870   Sample    C    T        1      2        2 
  14 chr14_76121882     AAsi    G    A        0      0        2 
  14 chr14_76121882     AKia    G    A        0      0        2 
  14 chr14_76121882     AOna    G    A        0      0        2 
  14 chr14_76121882     ASom    G    A        0      0        2 
  14 chr14_76121882     HCab    G    A        1      2        2 
  14 chr14_76121882     HPrz    G    A        1      2        2 
  14 chr14_76121882     ZBoe    G    A        0      0        2 
  14 chr14_76121882     ZGre    G    A        0      0        2 
  14 chr14_76121882     ZHar    G    A        0      0        2 
  14 chr14_76121882   Sample    G    A        1      2        2 
  14 chr14_76125028     AAsi    G    A        0      0        2 
  14 chr14_76125028     AKia    G    A        0      0        2 
  14 chr14_76125028     AOna    G    A        0      0        2 
  14 chr14_76125028     ASom    G    A        0      0        2 
  14 chr14_76125028     HCab    G    A        0      0        2 
  14 chr14_76125028     HPrz    G    A        0      0        2 
  14 chr14_76125028     ZBoe    G    A        0      0        2 
  14 chr14_76125028     ZGre    G    A        0      0        2 
  14 chr14_76125028     ZHar    G    A        1      2        2 
  14 chr14_76125028   Sample    G    A        0      0        2 
  14 chr14_76125038     AAsi    T    C        0      0        2 
  14 chr14_76125038     AKia    T    C        0      0        2 
  14 chr14_76125038     AOna    T    C        0      0        2 
  14 chr14_76125038     ASom    T    C        0      0        2 
  14 chr14_76125038     HCab    T    C        1      2        2 
  14 chr14_76125038     HPrz    T    C        1      2        2 
  14 chr14_76125038     ZBoe    T    C        0      0        2 
  14 chr14_76125038     ZGre    T    C        0      0        2 
  14 chr14_76125038     ZHar    T    C        0      0        2 
  14 chr14_76125038   Sample    T    C        1      2        2 
  14 chr14_76125870     AAsi    G    A        0      0        2 
  14 chr14_76125870     AKia    G    A        0      0        2 
  14 chr14_76125870     AOna    G    A        0      0        2 
  14 chr14_76125870     ASom    G    A        0      0        2 
  14 chr14_76125870     HCab    G    A      0.5      1        2 
  14 chr14_76125870     HPrz    G    A      0.5      1        2 
  14 chr14_76125870     ZBoe    G    A        0      0        2 
  14 chr14_76125870     ZGre    G    A        0      0        2 
  14 chr14_76125870     ZHar    G    A        0      0        2 
  14 chr14_76125870   Sample    G    A        1      2        2 
  14 chr14_76129133     AAsi    A    G      0.5      1        2 
  14 chr14_76129133     AKia    A    G        0      0        2 
  14 chr14_76129133     AOna    A    G        0      0        2 
  14 chr14_76129133     ASom    A    G        0      0        2 
  14 chr14_76129133     HCab    A    G        0      0        2 
  14 chr14_76129133     HPrz    A    G        0      0        2 
  14 chr14_76129133     ZBoe    A    G        0      0        2 
  14 chr14_76129133     ZGre    A    G        0      0        2 
  14 chr14_76129133     ZHar    A    G        0      0        2 
  14 chr14_76129133   Sample    A    G        0      0        2 
  14 chr14_76131328     AAsi    A    G        0      0        2 
  14 chr14_76131328     AKia    A    G        0      0        2 
  14 chr14_76131328     AOna    A    G        0      0        2 
  14 chr14_76131328     ASom    A    G        0      0        2 
  14 chr14_76131328     HCab    A    G        0      0        2 
  14 chr14_76131328     HPrz    A    G        0      0        2 
  14 chr14_76131328     ZBoe    A    G      0.5      1        2 
  14 chr14_76131328     ZGre    A    G        0      0        2 
  14 chr14_76131328     ZHar    A    G        0      0        2 
  14 chr14_76131328   Sample    A    G        0      0        2 
  14 chr14_76134753     AAsi    T    C      0.5      1        2 
  14 chr14_76134753     AKia    T    C        0      0        2 
  14 chr14_76134753     AOna    T    C        0      0        2 
  14 chr14_76134753     ASom    T    C        0      0        2 
  14 chr14_76134753     HCab    T    C        0      0        2 
  14 chr14_76134753     HPrz    T    C        0      0        2 
  14 chr14_76134753     ZBoe    T    C        0      0        2 
  14 chr14_76134753     ZGre    T    C        0      0        2 
  14 chr14_76134753     ZHar    T    C        0      0        2 
  14 chr14_76134753   Sample    T    C        0      0        2 
  14 chr14_76137870     AAsi    C    T        0      0        2 
  14 chr14_76137870     AKia    C    T        1      2        2 
  14 chr14_76137870     AOna    C    T        0      0        2 
  14 chr14_76137870     ASom    C    T        0      0        2 
  14 chr14_76137870     HCab    C    T        0      0        2 
  14 chr14_76137870     HPrz    C    T        0      0        2 
  14 chr14_76137870     ZBoe    C    T        0      0        2 
  14 chr14_76137870     ZGre    C    T        0      0        2 
  14 chr14_76137870     ZHar    C    T        0      0        2 
  14 chr14_76137870   Sample    C    T        0      0        2 
  14 chr14_76142994     AAsi    T    C        0      0        2 
  14 chr14_76142994     AKia    T    C        0      0        2 
  14 chr14_76142994     AOna    T    C        0      0        2 
  14 chr14_76142994     ASom    T    C        0      0        2 
  14 chr14_76142994     HCab    T    C      0.5      1        2 
  14 chr14_76142994     HPrz    T    C      0.5      1        2 
  14 chr14_76142994     ZBoe    T    C        0      0        2 
  14 chr14_76142994     ZGre    T    C        0      0        2 
  14 chr14_76142994     ZHar    T    C        0      0        2 
  14 chr14_76142994   Sample    T    C        0      0        2 
  14 chr14_76155333     AAsi    T    C        0      0        2 
  14 chr14_76155333     AKia    T    C        0      0        2 
  14 chr14_76155333     AOna    T    C        0      0        2 
  14 chr14_76155333     ASom    T    C        0      0        2 
  14 chr14_76155333     HCab    T    C        1      2        2 
  14 chr14_76155333     HPrz    T    C        1      2        2 
  14 chr14_76155333     ZBoe    T    C        0      0        2 
  14 chr14_76155333     ZGre    T    C        0      0        2 
  14 chr14_76155333     ZHar    T    C        0      0        2 
  14 chr14_76155333   Sample    T    C        1      2        2 
  14 chr14_76159664     AAsi    C    T        0      0        2 
  14 chr14_76159664     AKia    C    T        0      0        2 
  14 chr14_76159664     AOna    C    T      0.5      1        2 
  14 chr14_76159664     ASom    C    T        0      0        2 
  14 chr14_76159664     HCab    C    T        0      0        2 
  14 chr14_76159664     HPrz    C    T        0      0        2 
  14 chr14_76159664     ZBoe    C    T        0      0        2 
  14 chr14_76159664     ZGre    C    T        0      0        2 
  14 chr14_76159664     ZHar    C    T        0      0        2 
  14 chr14_76159664   Sample    C    T        0      0        2 
  14 chr14_76169887     AAsi    A    C        0      0        2 
  14 chr14_76169887     AKia    A    C        0      0        2 
  14 chr14_76169887     AOna    A    C        0      0        2 
  14 chr14_76169887     ASom    A    C        0      0        2 
  14 chr14_76169887     HCab    A    C        0      0        2 
  14 chr14_76169887     HPrz    A    C        0      0        2 
  14 chr14_76169887     ZBoe    A    C        0      0        2 
  14 chr14_76169887     ZGre    A    C        0      0        2 
  14 chr14_76169887     ZHar    A    C        1      2        2 
  14 chr14_76169887   Sample    A    C        0      0        2 
  14 chr14_76171667     AAsi    C    A        0      0        2 
  14 chr14_76171667     AKia    C    A        0      0        2 
  14 chr14_76171667     AOna    C    A      0.5      1        2 
  14 chr14_76171667     ASom    C    A        0      0        2 
  14 chr14_76171667     HCab    C    A        0      0        2 
  14 chr14_76171667     HPrz    C    A        0      0        2 
  14 chr14_76171667     ZBoe    C    A        0      0        2 
  14 chr14_76171667     ZGre    C    A        0      0        2 
  14 chr14_76171667     ZHar    C    A        0      0        2 
  14 chr14_76171667   Sample    C    A        0      0        2 
  14 chr14_76173302     AAsi    A    G        0      0        2 
  14 chr14_76173302     AKia    A    G        0      0        2 
  14 chr14_76173302     AOna    A    G        0      0        2 
  14 chr14_76173302     ASom    A    G        0      0        2 
  14 chr14_76173302     HCab    A    G        0      0        2 
  14 chr14_76173302     HPrz    A    G        0      0        2 
  14 chr14_76173302     ZBoe    A    G        0      0        2 
  14 chr14_76173302     ZGre    A    G        0      0        2 
  14 chr14_76173302     ZHar    A    G      0.5      1        2 
  14 chr14_76173302   Sample    A    G        0      0        2 
  14 chr14_76182991     AAsi    G    A        0      0        2 
  14 chr14_76182991     AKia    G    A        0      0        2 
  14 chr14_76182991     AOna    G    A        0      0        2 
  14 chr14_76182991     ASom    G    A        0      0        2 
  14 chr14_76182991     HCab    G    A        1      2        2 
  14 chr14_76182991     HPrz    G    A        1      2        2 
  14 chr14_76182991     ZBoe    G    A        0      0        2 
  14 chr14_76182991     ZGre    G    A        0      0        2 
  14 chr14_76182991     ZHar    G    A        0      0        2 
  14 chr14_76182991   Sample    G    A        1      2        2 
  14 chr14_76183627     AAsi    C    T        0      0        2 
  14 chr14_76183627     AKia    C    T        0      0        2 
  14 chr14_76183627     AOna    C    T        0      0        2 
  14 chr14_76183627     ASom    C    T        0      0        2 
  14 chr14_76183627     HCab    C    T        1      2        2 
  14 chr14_76183627     HPrz    C    T        1      2        2 
  14 chr14_76183627     ZBoe    C    T        0      0        2 
  14 chr14_76183627     ZGre    C    T        0      0        2 
  14 chr14_76183627     ZHar    C    T        0      0        2 
  14 chr14_76183627   Sample    C    T        1      2        2 
  14 chr14_76199764     AAsi    G    A        0      0        2 
  14 chr14_76199764     AKia    G    A        0      0        2 
  14 chr14_76199764     AOna    G    A        0      0        2 
  14 chr14_76199764     ASom    G    A        0      0        2 
  14 chr14_76199764     HCab    G    A        0      0        2 
  14 chr14_76199764     HPrz    G    A        0      0        2 
  14 chr14_76199764     ZBoe    G    A        0      0        2 
  14 chr14_76199764     ZGre    G    A        0      0        2 
  14 chr14_76199764     ZHar    G    A        1      2        2 
  14 chr14_76199764   Sample    G    A        0      0        2 
  14 chr14_76201197     AAsi    C    T        0      0        2 
  14 chr14_76201197     AKia    C    T        0      0        2 
  14 chr14_76201197     AOna    C    T        0      0        2 
  14 chr14_76201197     ASom    C    T        0      0        2 
  14 chr14_76201197     HCab    C    T        1      2        2 
  14 chr14_76201197     HPrz    C    T        1      2        2 
  14 chr14_76201197     ZBoe    C    T        0      0        2 
  14 chr14_76201197     ZGre    C    T        0      0        2 
  14 chr14_76201197     ZHar    C    T        0      0        2 
  14 chr14_76201197   Sample    C    T        1      2        2 
  14 chr14_76203802     AAsi    A    C        0      0        2 
  14 chr14_76203802     AKia    A    C        0      0        2 
  14 chr14_76203802     AOna    A    C        0      0        2 
  14 chr14_76203802     ASom    A    C        0      0        2 
  14 chr14_76203802     HCab    A    C        0      0        2 
  14 chr14_76203802     HPrz    A    C        0      0        2 
  14 chr14_76203802     ZBoe    A    C      0.5      1        2 
  14 chr14_76203802     ZGre    A    C        0      0        2 
  14 chr14_76203802     ZHar    A    C        0      0        2 
  14 chr14_76203802   Sample    A    C        0      0        2 
  14 chr14_76205938     AAsi    T    C        0      0        2 
  14 chr14_76205938     AKia    T    C        0      0        2 
  14 chr14_76205938     AOna    T    C        0      0        2 
  14 chr14_76205938     ASom    T    C        0      0        2 
  14 chr14_76205938     HCab    T    C        1      2        2 
  14 chr14_76205938     HPrz    T    C        1      2        2 
  14 chr14_76205938     ZBoe    T    C        0      0        2 
  14 chr14_76205938     ZGre    T    C        0      0        2 
  14 chr14_76205938     ZHar    T    C        0      0        2 
  14 chr14_76205938   Sample    T    C        1      2        2 
  14 chr14_76207366     AAsi    C    A        0      0        2 
  14 chr14_76207366     AKia    C    A        0      0        2 
  14 chr14_76207366     AOna    C    A        0      0        2 
  14 chr14_76207366     ASom    C    A        0      0        2 
  14 chr14_76207366     HCab    C    A        0      0        2 
  14 chr14_76207366     HPrz    C    A        0      0        2 
  14 chr14_76207366     ZBoe    C    A      0.5      1        2 
  14 chr14_76207366     ZGre    C    A        0      0        2 
  14 chr14_76207366     ZHar    C    A        0      0        2 
  14 chr14_76207366   Sample    C    A        0      0        2 
  14 chr14_76207839     AAsi    G    A        1      2        2 
  14 chr14_76207839     AKia    G    A        0      0        2 
  14 chr14_76207839     AOna    G    A        0      0        2 
  14 chr14_76207839     ASom    G    A        0      0        2 
  14 chr14_76207839     HCab    G    A        0      0        2 
  14 chr14_76207839     HPrz    G    A        0      0        2 
  14 chr14_76207839     ZBoe    G    A        0      0        2 
  14 chr14_76207839     ZGre    G    A        0      0        2 
  14 chr14_76207839     ZHar    G    A        0      0        2 
  14 chr14_76207839   Sample    G    A        0      0        2 
  14 chr14_76208667     AAsi    T    G        0      0        2 
  14 chr14_76208667     AKia    T    G      0.5      1        2 
  14 chr14_76208667     AOna    T    G        0      0        2 
  14 chr14_76208667     ASom    T    G        0      0        2 
  14 chr14_76208667     HCab    T    G        0      0        2 
  14 chr14_76208667     HPrz    T    G        0      0        2 
  14 chr14_76208667     ZBoe    T    G        0      0        2 
  14 chr14_76208667     ZGre    T    G        0      0        2 
  14 chr14_76208667     ZHar    T    G        0      0        2 
  14 chr14_76208667   Sample    T    G        0      0        2 
  14 chr14_76213854     AAsi    A    T        0      0        2 
  14 chr14_76213854     AKia    A    T        0      0        2 
  14 chr14_76213854     AOna    A    T        0      0        2 
  14 chr14_76213854     ASom    A    T        0      0        2 
  14 chr14_76213854     HCab    A    T        1      2        2 
  14 chr14_76213854     HPrz    A    T        1      2        2 
  14 chr14_76213854     ZBoe    A    T        0      0        2 
  14 chr14_76213854     ZGre    A    T        0      0        2 
  14 chr14_76213854     ZHar    A    T        0      0        2 
  14 chr14_76213854   Sample    A    T        1      2        2 
  14 chr14_76214383     AAsi    C    T        0      0        2 
  14 chr14_76214383     AKia    C    T        0      0        2 
  14 chr14_76214383     AOna    C    T        0      0        2 
  14 chr14_76214383     ASom    C    T        1      2        2 
  14 chr14_76214383     HCab    C    T        0      0        2 
  14 chr14_76214383     HPrz    C    T        0      0        2 
  14 chr14_76214383     ZBoe    C    T        0      0        2 
  14 chr14_76214383     ZGre    C    T        0      0        2 
  14 chr14_76214383     ZHar    C    T        0      0        2 
  14 chr14_76214383   Sample    C    T        0      0        2 
  14 chr14_76220560     AAsi    A    C        0      0        2 
  14 chr14_76220560     AKia    A    C        0      0        2 
  14 chr14_76220560     AOna    A    C        0      0        2 
  14 chr14_76220560     ASom    A    C        0      0        2 
  14 chr14_76220560     HCab    A    C        0      0        2 
  14 chr14_76220560     HPrz    A    C        0      0        2 
  14 chr14_76220560     ZBoe    A    C      0.5      1        2 
  14 chr14_76220560     ZGre    A    C        0      0        2 
  14 chr14_76220560     ZHar    A    C        0      0        2 
  14 chr14_76220560   Sample    A    C        0      0        2 
  14 chr14_76224227     AAsi    G    T        0      0        2 
  14 chr14_76224227     AKia    G    T      0.5      1        2 
  14 chr14_76224227     AOna    G    T      0.5      1        2 
  14 chr14_76224227     ASom    G    T        0      0        2 
  14 chr14_76224227     HCab    G    T        0      0        2 
  14 chr14_76224227     HPrz    G    T        0      0        2 
  14 chr14_76224227     ZBoe    G    T        0      0        2 
  14 chr14_76224227     ZGre    G    T        0      0        2 
  14 chr14_76224227     ZHar    G    T        0      0        2 
  14 chr14_76224227   Sample    G    T        0      0        2 
  14 chr14_76225634     AAsi    A    G        0      0        2 
  14 chr14_76225634     AKia    A    G        0      0        2 
  14 chr14_76225634     AOna    A    G        0      0        2 
  14 chr14_76225634     ASom    A    G        0      0        2 
  14 chr14_76225634     HCab    A    G        0      0        2 
  14 chr14_76225634     HPrz    A    G      0.5      1        2 
  14 chr14_76225634     ZBoe    A    G        0      0        2 
  14 chr14_76225634     ZGre    A    G        0      0        2 
  14 chr14_76225634     ZHar    A    G        0      0        2 
  14 chr14_76225634   Sample    A    G        0      0        2 
  14 chr14_76234581     AAsi    C    T        1      2        2 
  14 chr14_76234581     AKia    C    T      0.5      1        2 
  14 chr14_76234581     AOna    C    T      0.5      1        2 
  14 chr14_76234581     ASom    C    T        0      0        2 
  14 chr14_76234581     HCab    C    T        0      0        2 
  14 chr14_76234581     HPrz    C    T        0      0        2 
  14 chr14_76234581     ZBoe    C    T        1      2        2 
  14 chr14_76234581     ZGre    C    T        1      2        2 
  14 chr14_76234581     ZHar    C    T        1      2        2 
  14 chr14_76234581   Sample    C    T        0      0        2 
  14 chr14_76235641     AAsi    A    G        1      2        2 
  14 chr14_76235641     AKia    A    G        0      0        2 
  14 chr14_76235641     AOna    A    G        0      0        2 
  14 chr14_76235641     ASom    A    G        1      2        2 
  14 chr14_76235641     HCab    A    G        0      0        2 
  14 chr14_76235641     HPrz    A    G        0      0        2 
  14 chr14_76235641     ZBoe    A    G        0      0        2 
  14 chr14_76235641     ZGre    A    G        1      2        2 
  14 chr14_76235641     ZHar    A    G        1      2        2 
  14 chr14_76235641   Sample    A    G        0      0        2 
  14 chr14_76238721     AAsi    C    T        0      0        2 
  14 chr14_76238721     AKia    C    T        0      0        2 
  14 chr14_76238721     AOna    C    T        0      0        2 
  14 chr14_76238721     ASom    C    T        0      0        2 
  14 chr14_76238721     HCab    C    T        1      2        2 
  14 chr14_76238721     HPrz    C    T        1      2        2 
  14 chr14_76238721     ZBoe    C    T        0      0        2 
  14 chr14_76238721     ZGre    C    T        0      0        2 
  14 chr14_76238721     ZHar    C    T        0      0        2 
  14 chr14_76238721   Sample    C    T        1      2        2 
  14 chr14_76239332     AAsi    T    C        0      0        2 
  14 chr14_76239332     AKia    T    C      0.5      1        2 
  14 chr14_76239332     AOna    T    C        0      0        2 
  14 chr14_76239332     ASom    T    C        0      0        2 
  14 chr14_76239332     HCab    T    C        0      0        2 
  14 chr14_76239332     HPrz    T    C        0      0        2 
  14 chr14_76239332     ZBoe    T    C        0      0        2 
  14 chr14_76239332     ZGre    T    C        0      0        2 
  14 chr14_76239332     ZHar    T    C        0      0        2 
  14 chr14_76239332   Sample    T    C        0      0        2 
  14 chr14_76243908     AAsi    A    C        0      0        2 
  14 chr14_76243908     AKia    A    C      0.5      1        2 
  14 chr14_76243908     AOna    A    C        0      0        2 
  14 chr14_76243908     ASom    A    C        0      0        2 
  14 chr14_76243908     HCab    A    C        0      0        2 
  14 chr14_76243908     HPrz    A    C        0      0        2 
  14 chr14_76243908     ZBoe    A    C        0      0        2 
  14 chr14_76243908     ZGre    A    C        0      0        2 
  14 chr14_76243908     ZHar    A    C        0      0        2 
  14 chr14_76243908   Sample    A    C        0      0        2 
  14 chr14_76247782     AAsi    C    T        0      0        2 
  14 chr14_76247782     AKia    C    T        0      0        2 
  14 chr14_76247782     AOna    C    T        0      0        2 
  14 chr14_76247782     ASom    C    T        0      0        2 
  14 chr14_76247782     HCab    C    T        1      2        2 
  14 chr14_76247782     HPrz    C    T        1      2        2 
  14 chr14_76247782     ZBoe    C    T        0      0        2 
  14 chr14_76247782     ZGre    C    T        0      0        2 
  14 chr14_76247782     ZHar    C    T        0      0        2 
  14 chr14_76247782   Sample    C    T        1      2        2 
  14 chr14_76248333     AAsi    T    C        0      0        2 
  14 chr14_76248333     AKia    T    C        0      0        2 
  14 chr14_76248333     AOna    T    C        0      0        2 
  14 chr14_76248333     ASom    T    C        0      0        2 
  14 chr14_76248333     HCab    T    C      0.5      1        2 
  14 chr14_76248333     HPrz    T    C      0.5      1        2 
  14 chr14_76248333     ZBoe    T    C        0      0        2 
  14 chr14_76248333     ZGre    T    C        0      0        2 
  14 chr14_76248333     ZHar    T    C        0      0        2 
  14 chr14_76248333   Sample    T    C        0      0        2 
  14 chr14_76250084     AAsi    C    A        0      0        2 
  14 chr14_76250084     AKia    C    A        0      0        2 
  14 chr14_76250084     AOna    C    A        0      0        2 
  14 chr14_76250084     ASom    C    A        0      0        2 
  14 chr14_76250084     HCab    C    A        0      0        2 
  14 chr14_76250084     HPrz    C    A        0      0        2 
  14 chr14_76250084     ZBoe    C    A        0      0        2 
  14 chr14_76250084     ZGre    C    A        0      0        2 
  14 chr14_76250084     ZHar    C    A        1      2        2 
  14 chr14_76250084   Sample    C    A        0      0        2 
  14 chr14_76257788     AAsi    T    C        0      0        2 
  14 chr14_76257788     AKia    T    C        0      0        2 
  14 chr14_76257788     AOna    T    C        0      0        2 
  14 chr14_76257788     ASom    T    C        0      0        2 
  14 chr14_76257788     HCab    T    C      0.5      1        2 
  14 chr14_76257788     HPrz    T    C        0      0        2 
  14 chr14_76257788     ZBoe    T    C        0      0        2 
  14 chr14_76257788     ZGre    T    C        0      0        2 
  14 chr14_76257788     ZHar    T    C        0      0        2 
  14 chr14_76257788   Sample    T    C        0      0        2 
  14 chr14_76260999     AAsi    T    C        0      0        2 
  14 chr14_76260999     AKia    T    C        0      0        2 
  14 chr14_76260999     AOna    T    C        0      0        2 
  14 chr14_76260999     ASom    T    C        0      0        2 
  14 chr14_76260999     HCab    T    C        0      0        2 
  14 chr14_76260999     HPrz    T    C        0      0        2 
  14 chr14_76260999     ZBoe    T    C      0.5      1        2 
  14 chr14_76260999     ZGre    T    C        0      0        2 
  14 chr14_76260999     ZHar    T    C        0      0        2 
  14 chr14_76260999   Sample    T    C        0      0        2 
  14 chr14_76269919     AAsi    T    C        0      0        2 
  14 chr14_76269919     AKia    T    C        0      0        2 
  14 chr14_76269919     AOna    T    C        0      0        2 
  14 chr14_76269919     ASom    T    C        0      0        2 
  14 chr14_76269919     HCab    T    C        1      2        2 
  14 chr14_76269919     HPrz    T    C        1      2        2 
  14 chr14_76269919     ZBoe    T    C        0      0        2 
  14 chr14_76269919     ZGre    T    C        0      0        2 
  14 chr14_76269919     ZHar    T    C        0      0        2 
  14 chr14_76269919   Sample    T    C        1      2        2 
  14 chr14_76278238     AAsi    C    T        0      0        2 
  14 chr14_76278238     AKia    C    T        0      0        2 
  14 chr14_76278238     AOna    C    T        0      0        2 
  14 chr14_76278238     ASom    C    T        0      0        2 
  14 chr14_76278238     HCab    C    T        0      0        2 
  14 chr14_76278238     HPrz    C    T      0.5      1        2 
  14 chr14_76278238     ZBoe    C    T        0      0        2 
  14 chr14_76278238     ZGre    C    T        0      0        2 
  14 chr14_76278238     ZHar    C    T        0      0        2 
  14 chr14_76278238   Sample    C    T        0      0        2 
  14 chr14_76279149     AAsi    C    T        0      0        2 
  14 chr14_76279149     AKia    C    T        0      0        2 
  14 chr14_76279149     AOna    C    T        0      0        2 
  14 chr14_76279149     ASom    C    T        0      0        2 
  14 chr14_76279149     HCab    C    T        0      0        2 
  14 chr14_76279149     HPrz    C    T        0      0        2 
  14 chr14_76279149     ZBoe    C    T      0.5      1        2 
  14 chr14_76279149     ZGre    C    T        0      0        2 
  14 chr14_76279149     ZHar    C    T        0      0        2 
  14 chr14_76279149   Sample    C    T        0      0        2 
  14 chr14_76280741     AAsi    T    G        0      0        2 
  14 chr14_76280741     AKia    T    G      0.5      1        2 
  14 chr14_76280741     AOna    T    G        0      0        2 
  14 chr14_76280741     ASom    T    G        0      0        2 
  14 chr14_76280741     HCab    T    G        0      0        2 
  14 chr14_76280741     HPrz    T    G        0      0        2 
  14 chr14_76280741     ZBoe    T    G        0      0        2 
  14 chr14_76280741     ZGre    T    G        0      0        2 
  14 chr14_76280741     ZHar    T    G        0      0        2 
  14 chr14_76280741   Sample    T    G        0      0        2 
  14 chr14_76284381     AAsi    C    T        0      0        2 
  14 chr14_76284381     AKia    C    T      0.5      1        2 
  14 chr14_76284381     AOna    C    T        0      0        2 
  14 chr14_76284381     ASom    C    T        0      0        2 
  14 chr14_76284381     HCab    C    T        0      0        2 
  14 chr14_76284381     HPrz    C    T        0      0        2 
  14 chr14_76284381     ZBoe    C    T        0      0        2 
  14 chr14_76284381     ZGre    C    T        0      0        2 
  14 chr14_76284381     ZHar    C    T        0      0        2 
  14 chr14_76284381   Sample    C    T        0      0        2 
  14 chr14_76288344     AAsi    T    G        1      2        2 
  14 chr14_76288344     AKia    T    G      0.5      1        2 
  14 chr14_76288344     AOna    T    G        0      0        2 
  14 chr14_76288344     ASom    T    G        1      2        2 
  14 chr14_76288344     HCab    T    G        0      0        2 
  14 chr14_76288344     HPrz    T    G        0      0        2 
  14 chr14_76288344     ZBoe    T    G        0      0        2 
  14 chr14_76288344     ZGre    T    G        0      0        2 
  14 chr14_76288344     ZHar    T    G        0      0        2 
  14 chr14_76288344   Sample    T    G        0      0        2 
  14 chr14_76289715     AAsi    T    C        0      0        2 
  14 chr14_76289715     AKia    T    C        0      0        2 
  14 chr14_76289715     AOna    T    C        0      0        2 
  14 chr14_76289715     ASom    T    C        0      0        2 
  14 chr14_76289715     HCab    T    C        0      0        2 
  14 chr14_76289715     HPrz    T    C        0      0        2 
  14 chr14_76289715     ZBoe    T    C      0.5      1        2 
  14 chr14_76289715     ZGre    T    C        0      0        2 
  14 chr14_76289715     ZHar    T    C        0      0        2 
  14 chr14_76289715   Sample    T    C        0      0        2 
  14 chr14_76292637     AAsi    T    A        1      2        2 
  14 chr14_76292637     AKia    T    A        0      0        2 
  14 chr14_76292637     AOna    T    A        0      0        2 
  14 chr14_76292637     ASom    T    A        1      2        2 
  14 chr14_76292637     HCab    T    A        0      0        2 
  14 chr14_76292637     HPrz    T    A        0      0        2 
  14 chr14_76292637     ZBoe    T    A        0      0        2 
  14 chr14_76292637     ZGre    T    A        0      0        2 
  14 chr14_76292637     ZHar    T    A        0      0        2 
  14 chr14_76292637   Sample    T    A        0      0        2 
  14 chr14_76294741     AAsi    G    A        0      0        2 
  14 chr14_76294741     AKia    G    A        0      0        2 
  14 chr14_76294741     AOna    G    A        0      0        2 
  14 chr14_76294741     ASom    G    A        0      0        2 
  14 chr14_76294741     HCab    G    A        0      0        2 
  14 chr14_76294741     HPrz    G    A        0      0        2 
  14 chr14_76294741     ZBoe    G    A        0      0        2 
  14 chr14_76294741     ZGre    G    A        0      0        2 
  14 chr14_76294741     ZHar    G    A        1      2        2 
  14 chr14_76294741   Sample    G    A        0      0        2 
  14 chr14_76296469     AAsi    G    T        0      0        2 
  14 chr14_76296469     AKia    G    T        0      0        2 
  14 chr14_76296469     AOna    G    T        0      0        2 
  14 chr14_76296469     ASom    G    T        0      0        2 
  14 chr14_76296469     HCab    G    T        0      0        2 
  14 chr14_76296469     HPrz    G    T        0      0        2 
  14 chr14_76296469     ZBoe    G    T        0      0        2 
  14 chr14_76296469     ZGre    G    T      0.5      1        2 
  14 chr14_76296469     ZHar    G    T        0      0        2 
  14 chr14_76296469   Sample    G    T        0      0        2 
  14 chr14_76312838     AAsi    T    C        1      2        2 
  14 chr14_76312838     AKia    T    C        0      0        2 
  14 chr14_76312838     AOna    T    C        0      0        2 
  14 chr14_76312838     ASom    T    C        1      2        2 
  14 chr14_76312838     HCab    T    C        0      0        2 
  14 chr14_76312838     HPrz    T    C        0      0        2 
  14 chr14_76312838     ZBoe    T    C        0      0        2 
  14 chr14_76312838     ZGre    T    C        0      0        2 
  14 chr14_76312838     ZHar    T    C        0      0        2 
  14 chr14_76312838   Sample    T    C        0      0        2 
  14 chr14_76318372     AAsi    G    C        0      0        2 
  14 chr14_76318372     AKia    G    C        0      0        2 
  14 chr14_76318372     AOna    G    C        0      0        2 
  14 chr14_76318372     ASom    G    C        0      0        2 
  14 chr14_76318372     HCab    G    C        1      2        2 
  14 chr14_76318372     HPrz    G    C        1      2        2 
  14 chr14_76318372     ZBoe    G    C        0      0        2 
  14 chr14_76318372     ZGre    G    C        0      0        2 
  14 chr14_76318372     ZHar    G    C        0      0        2 
  14 chr14_76318372   Sample    G    C        1      2        2 
  14 chr14_76323554     AAsi    G    C        0      0        2 
  14 chr14_76323554     AKia    G    C        0      0        2 
  14 chr14_76323554     AOna    G    C        0      0        2 
  14 chr14_76323554     ASom    G    C        0      0        2 
  14 chr14_76323554     HCab    G    C        1      2        2 
  14 chr14_76323554     HPrz    G    C        1      2        2 
  14 chr14_76323554     ZBoe    G    C        0      0        2 
  14 chr14_76323554     ZGre    G    C        0      0        2 
  14 chr14_76323554     ZHar    G    C        0      0        2 
  14 chr14_76323554   Sample    G    C        1      2        2 
  14 chr14_76329756     AAsi    T    C        0      0        2 
  14 chr14_76329756     AKia    T    C        0      0        2 
  14 chr14_76329756     AOna    T    C        0      0        2 
  14 chr14_76329756     ASom    T    C        0      0        2 
  14 chr14_76329756     HCab    T    C        1      2        2 
  14 chr14_76329756     HPrz    T    C        1      2        2 
  14 chr14_76329756     ZBoe    T    C        0      0        2 
  14 chr14_76329756     ZGre    T    C        0      0        2 
  14 chr14_76329756     ZHar    T    C        0      0        2 
  14 chr14_76329756   Sample    T    C        1      2        2 
  14 chr14_76351338     AAsi    G    A        0      0        2 
  14 chr14_76351338     AKia    G    A        0      0        2 
  14 chr14_76351338     AOna    G    A        0      0        2 
  14 chr14_76351338     ASom    G    A        0      0        2 
  14 chr14_76351338     HCab    G    A        1      2        2 
  14 chr14_76351338     HPrz    G    A        1      2        2 
  14 chr14_76351338     ZBoe    G    A        0      0        2 
  14 chr14_76351338     ZGre    G    A        0      0        2 
  14 chr14_76351338     ZHar    G    A        0      0        2 
  14 chr14_76351338   Sample    G    A        1      2        2 
  14 chr14_76354743     AAsi    G    A        0      0        2 
  14 chr14_76354743     AKia    G    A        0      0        2 
  14 chr14_76354743     AOna    G    A        0      0        2 
  14 chr14_76354743     ASom    G    A        0      0        2 
  14 chr14_76354743     HCab    G    A        1      2        2 
  14 chr14_76354743     HPrz    G    A        1      2        2 
  14 chr14_76354743     ZBoe    G    A        0      0        2 
  14 chr14_76354743     ZGre    G    A        0      0        2 
  14 chr14_76354743     ZHar    G    A        0      0        2 
  14 chr14_76354743   Sample    G    A        1      2        2 
  14 chr14_76381591     AAsi    T    G        0      0        2 
  14 chr14_76381591     AKia    T    G        0      0        2 
  14 chr14_76381591     AOna    T    G        0      0        2 
  14 chr14_76381591     ASom    T    G        0      0        2 
  14 chr14_76381591     HCab    T    G        0      0        2 
  14 chr14_76381591     HPrz    T    G        0      0        2 
  14 chr14_76381591     ZBoe    T    G        0      0        2 
  14 chr14_76381591     ZGre    T    G      0.5      1        2 
  14 chr14_76381591     ZHar    T    G        0      0        2 
  14 chr14_76381591   Sample    T    G        0      0        2 
  14 chr14_76382876     AAsi    A    G        0      0        2 
  14 chr14_76382876     AKia    A    G        1      2        2 
  14 chr14_76382876     AOna    A    G      0.5      1        2 
  14 chr14_76382876     ASom    A    G        0      0        2 
  14 chr14_76382876     HCab    A    G        0      0        2 
  14 chr14_76382876     HPrz    A    G        0      0        2 
  14 chr14_76382876     ZBoe    A    G        0      0        2 
  14 chr14_76382876     ZGre    A    G      0.5      1        2 
  14 chr14_76382876     ZHar    A    G        0      0        2 
  14 chr14_76382876   Sample    A    G        0      0        2 
  14 chr14_76393410     AAsi    A    T        1      2        2 
  14 chr14_76393410     AKia    A    T        0      0        2 
  14 chr14_76393410     AOna    A    T      0.5      1        2 
  14 chr14_76393410     ASom    A    T        1      2        2 
  14 chr14_76393410     HCab    A    T        0      0        2 
  14 chr14_76393410     HPrz    A    T        0      0        2 
  14 chr14_76393410     ZBoe    A    T        0      0        2 
  14 chr14_76393410     ZGre    A    T        0      0        2 
  14 chr14_76393410     ZHar    A    T        0      0        2 
  14 chr14_76393410   Sample    A    T        0      0        2 
  14 chr14_76396357     AAsi    T    C        0      0        2 
  14 chr14_76396357     AKia    T    C        0      0        2 
  14 chr14_76396357     AOna    T    C      0.5      1        2 
  14 chr14_76396357     ASom    T    C        0      0        2 
  14 chr14_76396357     HCab    T    C        0      0        2 
  14 chr14_76396357     HPrz    T    C        0      0        2 
  14 chr14_76396357     ZBoe    T    C        0      0        2 
  14 chr14_76396357     ZGre    T    C        0      0        2 
  14 chr14_76396357     ZHar    T    C        0      0        2 
  14 chr14_76396357   Sample    T    C        0      0        2 
  14 chr14_76400345     AAsi    T    C        0      0        2 
  14 chr14_76400345     AKia    T    C        0      0        2 
  14 chr14_76400345     AOna    T    C      0.5      1        2 
  14 chr14_76400345     ASom    T    C        0      0        2 
  14 chr14_76400345     HCab    T    C        0      0        2 
  14 chr14_76400345     HPrz    T    C        0      0        2 
  14 chr14_76400345     ZBoe    T    C        0      0        2 
  14 chr14_76400345     ZGre    T    C        0      0        2 
  14 chr14_76400345     ZHar    T    C        0      0        2 
  14 chr14_76400345   Sample    T    C        0      0        2 
  14 chr14_76404539     AAsi    A    G        0      0        2 
  14 chr14_76404539     AKia    A    G        0      0        2 
  14 chr14_76404539     AOna    A    G      0.5      1        2 
  14 chr14_76404539     ASom    A    G        0      0        2 
  14 chr14_76404539     HCab    A    G        0      0        2 
  14 chr14_76404539     HPrz    A    G        0      0        2 
  14 chr14_76404539     ZBoe    A    G        0      0        2 
  14 chr14_76404539     ZGre    A    G        0      0        2 
  14 chr14_76404539     ZHar    A    G        0      0        2 
  14 chr14_76404539   Sample    A    G        0      0        2 
  14 chr14_76407672     AAsi    G    A        0      0        2 
  14 chr14_76407672     AKia    G    A        0      0        2 
  14 chr14_76407672     AOna    G    A        0      0        2 
  14 chr14_76407672     ASom    G    A        0      0        2 
  14 chr14_76407672     HCab    G    A        1      2        2 
  14 chr14_76407672     HPrz    G    A        1      2        2 
  14 chr14_76407672     ZBoe    G    A        0      0        2 
  14 chr14_76407672     ZGre    G    A        0      0        2 
  14 chr14_76407672     ZHar    G    A        0      0        2 
  14 chr14_76407672   Sample    G    A        1      2        2 
  14 chr14_76410868     AAsi    C    T        0      0        2 
  14 chr14_76410868     AKia    C    T        0      0        2 
  14 chr14_76410868     AOna    C    T        0      0        2 
  14 chr14_76410868     ASom    C    T        0      0        2 
  14 chr14_76410868     HCab    C    T        0      0        2 
  14 chr14_76410868     HPrz    C    T        0      0        2 
  14 chr14_76410868     ZBoe    C    T      0.5      1        2 
  14 chr14_76410868     ZGre    C    T        0      0        2 
  14 chr14_76410868     ZHar    C    T        0      0        2 
  14 chr14_76410868   Sample    C    T        0      0        2 
  14 chr14_76423649     AAsi    A    G        0      0        2 
  14 chr14_76423649     AKia    A    G        0      0        2 
  14 chr14_76423649     AOna    A    G        0      0        2 
  14 chr14_76423649     ASom    A    G        0      0        2 
  14 chr14_76423649     HCab    A    G        1      2        2 
  14 chr14_76423649     HPrz    A    G        1      2        2 
  14 chr14_76423649     ZBoe    A    G        0      0        2 
  14 chr14_76423649     ZGre    A    G        0      0        2 
  14 chr14_76423649     ZHar    A    G        0      0        2 
  14 chr14_76423649   Sample    A    G        1      2        2 
  14 chr14_76425095     AAsi    C    G        0      0        2 
  14 chr14_76425095     AKia    C    G        0      0        2 
  14 chr14_76425095     AOna    C    G        0      0        2 
  14 chr14_76425095     ASom    C    G        0      0        2 
  14 chr14_76425095     HCab    C    G        0      0        2 
  14 chr14_76425095     HPrz    C    G        0      0        2 
  14 chr14_76425095     ZBoe    C    G        1      2        2 
  14 chr14_76425095     ZGre    C    G        0      0        2 
  14 chr14_76425095     ZHar    C    G        0      0        2 
  14 chr14_76425095   Sample    C    G        0      0        2 
  14 chr14_76434497     AAsi    G    A        0      0        2 
  14 chr14_76434497     AKia    G    A        0      0        2 
  14 chr14_76434497     AOna    G    A        0      0        2 
  14 chr14_76434497     ASom    G    A        0      0        2 
  14 chr14_76434497     HCab    G    A        0      0        2 
  14 chr14_76434497     HPrz    G    A        0      0        2 
  14 chr14_76434497     ZBoe    G    A        0      0        2 
  14 chr14_76434497     ZGre    G    A        0      0        2 
  14 chr14_76434497     ZHar    G    A      0.5      1        2 
  14 chr14_76434497   Sample    G    A        0      0        2 
  14 chr14_76434597     AAsi    G    A        0      0        2 
  14 chr14_76434597     AKia    G    A        0      0        2 
  14 chr14_76434597     AOna    G    A        0      0        2 
  14 chr14_76434597     ASom    G    A        0      0        2 
  14 chr14_76434597     HCab    G    A        0      0        2 
  14 chr14_76434597     HPrz    G    A        0      0        2 
  14 chr14_76434597     ZBoe    G    A        0      0        2 
  14 chr14_76434597     ZGre    G    A        1      2        2 
  14 chr14_76434597     ZHar    G    A        0      0        2 
  14 chr14_76434597   Sample    G    A        0      0        2 
  14 chr14_76435010     AAsi    C    T        0      0        2 
  14 chr14_76435010     AKia    C    T        0      0        2 
  14 chr14_76435010     AOna    C    T      0.5      1        2 
  14 chr14_76435010     ASom    C    T        0      0        2 
  14 chr14_76435010     HCab    C    T        0      0        2 
  14 chr14_76435010     HPrz    C    T        0      0        2 
  14 chr14_76435010     ZBoe    C    T        0      0        2 
  14 chr14_76435010     ZGre    C    T        0      0        2 
  14 chr14_76435010     ZHar    C    T        0      0        2 
  14 chr14_76435010   Sample    C    T        0      0        2 
  14 chr14_76436793     AAsi    G    A        0      0        2 
  14 chr14_76436793     AKia    G    A        0      0        2 
  14 chr14_76436793     AOna    G    A        0      0        2 
  14 chr14_76436793     ASom    G    A        0      0        2 
  14 chr14_76436793     HCab    G    A        1      2        2 
  14 chr14_76436793     HPrz    G    A        1      2        2 
  14 chr14_76436793     ZBoe    G    A        0      0        2 
  14 chr14_76436793     ZGre    G    A        0      0        2 
  14 chr14_76436793     ZHar    G    A        0      0        2 
  14 chr14_76436793   Sample    G    A        1      2        2 
  14 chr14_76446738     AAsi    G    A        0      0        2 
  14 chr14_76446738     AKia    G    A        0      0        2 
  14 chr14_76446738     AOna    G    A      0.5      1        2 
  14 chr14_76446738     ASom    G    A        0      0        2 
  14 chr14_76446738     HCab    G    A        0      0        2 
  14 chr14_76446738     HPrz    G    A        0      0        2 
  14 chr14_76446738     ZBoe    G    A        0      0        2 
  14 chr14_76446738     ZGre    G    A        0      0        2 
  14 chr14_76446738     ZHar    G    A        0      0        2 
  14 chr14_76446738   Sample    G    A        0      0        2 
  14 chr14_76458086     AAsi    T    C      0.5      1        2 
  14 chr14_76458086     AKia    T    C        0      0        2 
  14 chr14_76458086     AOna    T    C        0      0        2 
  14 chr14_76458086     ASom    T    C        0      0        2 
  14 chr14_76458086     HCab    T    C        0      0        2 
  14 chr14_76458086     HPrz    T    C        0      0        2 
  14 chr14_76458086     ZBoe    T    C        0      0        2 
  14 chr14_76458086     ZGre    T    C        0      0        2 
  14 chr14_76458086     ZHar    T    C        0      0        2 
  14 chr14_76458086   Sample    T    C        0      0        2 
  14 chr14_76458477     AAsi    T    G        1      2        2 
  14 chr14_76458477     AKia    T    G        0      0        2 
  14 chr14_76458477     AOna    T    G        0      0        2 
  14 chr14_76458477     ASom    T    G        0      0        2 
  14 chr14_76458477     HCab    T    G        0      0        2 
  14 chr14_76458477     HPrz    T    G        0      0        2 
  14 chr14_76458477     ZBoe    T    G        0      0        2 
  14 chr14_76458477     ZGre    T    G        0      0        2 
  14 chr14_76458477     ZHar    T    G        0      0        2 
  14 chr14_76458477   Sample    T    G        0      0        2 
  14 chr14_76458509     AAsi    G    A        0      0        2 
  14 chr14_76458509     AKia    G    A        0      0        2 
  14 chr14_76458509     AOna    G    A        0      0        2 
  14 chr14_76458509     ASom    G    A        0      0        2 
  14 chr14_76458509     HCab    G    A        0      0        2 
  14 chr14_76458509     HPrz    G    A        0      0        2 
  14 chr14_76458509     ZBoe    G    A        0      0        2 
  14 chr14_76458509     ZGre    G    A        0      0        2 
  14 chr14_76458509     ZHar    G    A      0.5      1        2 
  14 chr14_76458509   Sample    G    A        0      0        2 
  14 chr14_76469321     AAsi    T    G        0      0        2 
  14 chr14_76469321     AKia    T    G        0      0        2 
  14 chr14_76469321     AOna    T    G        0      0        2 
  14 chr14_76469321     ASom    T    G        0      0        2 
  14 chr14_76469321     HCab    T    G        1      2        2 
  14 chr14_76469321     HPrz    T    G        1      2        2 
  14 chr14_76469321     ZBoe    T    G        0      0        2 
  14 chr14_76469321     ZGre    T    G        0      0        2 
  14 chr14_76469321     ZHar    T    G        0      0        2 
  14 chr14_76469321   Sample    T    G        1      2        2 
  14 chr14_76476148     AAsi    C    G        0      0        2 
  14 chr14_76476148     AKia    C    G        0      0        2 
  14 chr14_76476148     AOna    C    G        0      0        2 
  14 chr14_76476148     ASom    C    G        1      2        2 
  14 chr14_76476148     HCab    C    G        0      0        2 
  14 chr14_76476148     HPrz    C    G        0      0        2 
  14 chr14_76476148     ZBoe    C    G        0      0        2 
  14 chr14_76476148     ZGre    C    G        0      0        2 
  14 chr14_76476148     ZHar    C    G        0      0        2 
  14 chr14_76476148   Sample    C    G        0      0        2 
  14 chr14_76488702     AAsi    A    G        0      0        2 
  14 chr14_76488702     AKia    A    G        0      0        2 
  14 chr14_76488702     AOna    A    G        0      0        2 
  14 chr14_76488702     ASom    A    G        0      0        2 
  14 chr14_76488702     HCab    A    G        0      0        2 
  14 chr14_76488702     HPrz    A    G      0.5      1        2 
  14 chr14_76488702     ZBoe    A    G        0      0        2 
  14 chr14_76488702     ZGre    A    G        0      0        2 
  14 chr14_76488702     ZHar    A    G        0      0        2 
  14 chr14_76488702   Sample    A    G        1      2        2 
  14 chr14_76490870     AAsi    C    T        0      0        2 
  14 chr14_76490870     AKia    C    T        0      0        2 
  14 chr14_76490870     AOna    C    T        0      0        2 
  14 chr14_76490870     ASom    C    T        0      0        2 
  14 chr14_76490870     HCab    C    T        0      0        2 
  14 chr14_76490870     HPrz    C    T      0.5      1        2 
  14 chr14_76490870     ZBoe    C    T        0      0        2 
  14 chr14_76490870     ZGre    C    T        0      0        2 
  14 chr14_76490870     ZHar    C    T        0      0        2 
  14 chr14_76490870   Sample    C    T        0      0        2 
  14 chr14_76492828     AAsi    G    A        0      0        2 
  14 chr14_76492828     AKia    G    A        0      0        2 
  14 chr14_76492828     AOna    G    A        0      0        2 
  14 chr14_76492828     ASom    G    A        0      0        2 
  14 chr14_76492828     HCab    G    A        1      2        2 
  14 chr14_76492828     HPrz    G    A        1      2        2 
  14 chr14_76492828     ZBoe    G    A        0      0        2 
  14 chr14_76492828     ZGre    G    A        0      0        2 
  14 chr14_76492828     ZHar    G    A        0      0        2 
  14 chr14_76492828   Sample    G    A        1      2        2 
  14 chr14_76495142     AAsi    G    A        0      0        2 
  14 chr14_76495142     AKia    G    A        0      0        2 
  14 chr14_76495142     AOna    G    A        0      0        2 
  14 chr14_76495142     ASom    G    A        0      0        2 
  14 chr14_76495142     HCab    G    A        1      2        2 
  14 chr14_76495142     HPrz    G    A        1      2        2 
  14 chr14_76495142     ZBoe    G    A        0      0        2 
  14 chr14_76495142     ZGre    G    A        0      0        2 
  14 chr14_76495142     ZHar    G    A        0      0        2 
  14 chr14_76495142   Sample    G    A        1      2        2 
  14 chr14_76503474     AAsi    T    A        0      0        2 
  14 chr14_76503474     AKia    T    A        0      0        2 
  14 chr14_76503474     AOna    T    A        0      0        2 
  14 chr14_76503474     ASom    T    A        0      0        2 
  14 chr14_76503474     HCab    T    A        0      0        2 
  14 chr14_76503474     HPrz    T    A        0      0        2 
  14 chr14_76503474     ZBoe    T    A        0      0        2 
  14 chr14_76503474     ZGre    T    A        0      0        2 
  14 chr14_76503474     ZHar    T    A      0.5      1        2 
  14 chr14_76503474   Sample    T    A        0      0        2 
  14 chr14_76503932     AAsi    T    G        0      0        2 
  14 chr14_76503932     AKia    T    G        1      2        2 
  14 chr14_76503932     AOna    T    G        0      0        2 
  14 chr14_76503932     ASom    T    G        0      0        2 
  14 chr14_76503932     HCab    T    G        0      0        2 
  14 chr14_76503932     HPrz    T    G        0      0        2 
  14 chr14_76503932     ZBoe    T    G        0      0        2 
  14 chr14_76503932     ZGre    T    G        0      0        2 
  14 chr14_76503932     ZHar    T    G        0      0        2 
  14 chr14_76503932   Sample    T    G        0      0        2 
  14 chr14_76507263     AAsi    G    C      0.5      1        2 
  14 chr14_76507263     AKia    G    C        0      0        2 
  14 chr14_76507263     AOna    G    C        0      0        2 
  14 chr14_76507263     ASom    G    C        0      0        2 
  14 chr14_76507263     HCab    G    C        0      0        2 
  14 chr14_76507263     HPrz    G    C        0      0        2 
  14 chr14_76507263     ZBoe    G    C        0      0        2 
  14 chr14_76507263     ZGre    G    C        0      0        2 
  14 chr14_76507263     ZHar    G    C        0      0        2 
  14 chr14_76507263   Sample    G    C        0      0        2 
  14 chr14_76512516     AAsi    C    T        0      0        2 
  14 chr14_76512516     AKia    C    T        0      0        2 
  14 chr14_76512516     AOna    C    T        0      0        2 
  14 chr14_76512516     ASom    C    T        0      0        2 
  14 chr14_76512516     HCab    C    T        1      2        2 
  14 chr14_76512516     HPrz    C    T        1      2        2 
  14 chr14_76512516     ZBoe    C    T        0      0        2 
  14 chr14_76512516     ZGre    C    T        0      0        2 
  14 chr14_76512516     ZHar    C    T        0      0        2 
  14 chr14_76512516   Sample    C    T        1      2        2 
  14 chr14_76524550     AAsi    A    G        0      0        2 
  14 chr14_76524550     AKia    A    G        0      0        2 
  14 chr14_76524550     AOna    A    G        0      0        2 
  14 chr14_76524550     ASom    A    G        0      0        2 
  14 chr14_76524550     HCab    A    G      0.5      1        2 
  14 chr14_76524550     HPrz    A    G        0      0        2 
  14 chr14_76524550     ZBoe    A    G        0      0        2 
  14 chr14_76524550     ZGre    A    G        0      0        2 
  14 chr14_76524550     ZHar    A    G        0      0        2 
  14 chr14_76524550   Sample    A    G        0      0        2 
  14 chr14_76527071     AAsi    C    T        0      0        2 
  14 chr14_76527071     AKia    C    T        0      0        2 
  14 chr14_76527071     AOna    C    T      0.5      1        2 
  14 chr14_76527071     ASom    C    T        0      0        2 
  14 chr14_76527071     HCab    C    T        0      0        2 
  14 chr14_76527071     HPrz    C    T        0      0        2 
  14 chr14_76527071     ZBoe    C    T        0      0        2 
  14 chr14_76527071     ZGre    C    T        0      0        2 
  14 chr14_76527071     ZHar    C    T        0      0        2 
  14 chr14_76527071   Sample    C    T        0      0        2 
  14 chr14_76528085     AAsi    G    C        0      0        2 
  14 chr14_76528085     AKia    G    C        0      0        2 
  14 chr14_76528085     AOna    G    C      0.5      1        2 
  14 chr14_76528085     ASom    G    C        0      0        2 
  14 chr14_76528085     HCab    G    C        0      0        2 
  14 chr14_76528085     HPrz    G    C        0      0        2 
  14 chr14_76528085     ZBoe    G    C        0      0        2 
  14 chr14_76528085     ZGre    G    C        0      0        2 
  14 chr14_76528085     ZHar    G    C        0      0        2 
  14 chr14_76528085   Sample    G    C        0      0        2 
  14 chr14_76531333     AAsi    C    T        0      0        2 
  14 chr14_76531333     AKia    C    T        0      0        2 
  14 chr14_76531333     AOna    C    T        0      0        2 
  14 chr14_76531333     ASom    C    T        1      2        2 
  14 chr14_76531333     HCab    C    T        0      0        2 
  14 chr14_76531333     HPrz    C    T        0      0        2 
  14 chr14_76531333     ZBoe    C    T        0      0        2 
  14 chr14_76531333     ZGre    C    T        0      0        2 
  14 chr14_76531333     ZHar    C    T        0      0        2 
  14 chr14_76531333   Sample    C    T        0      0        2 
  14 chr14_76533100     AAsi    A    G        0      0        2 
  14 chr14_76533100     AKia    A    G      0.5      1        2 
  14 chr14_76533100     AOna    A    G      0.5      1        2 
  14 chr14_76533100     ASom    A    G        0      0        2 
  14 chr14_76533100     HCab    A    G        0      0        2 
  14 chr14_76533100     HPrz    A    G        0      0        2 
  14 chr14_76533100     ZBoe    A    G        0      0        2 
  14 chr14_76533100     ZGre    A    G        0      0        2 
  14 chr14_76533100     ZHar    A    G        0      0        2 
  14 chr14_76533100   Sample    A    G        0      0        2 
  14 chr14_76542549     AAsi    A    G        0      0        2 
  14 chr14_76542549     AKia    A    G      0.5      1        2 
  14 chr14_76542549     AOna    A    G        0      0        2 
  14 chr14_76542549     ASom    A    G        0      0        2 
  14 chr14_76542549     HCab    A    G        0      0        2 
  14 chr14_76542549     HPrz    A    G        0      0        2 
  14 chr14_76542549     ZBoe    A    G        0      0        2 
  14 chr14_76542549     ZGre    A    G        0      0        2 
  14 chr14_76542549     ZHar    A    G        0      0        2 
  14 chr14_76542549   Sample    A    G        0      0        2 
  14 chr14_76550989     AAsi    G    A        0      0        2 
  14 chr14_76550989     AKia    G    A        0      0        2 
  14 chr14_76550989     AOna    G    A        0      0        2 
  14 chr14_76550989     ASom    G    A        0      0        2 
  14 chr14_76550989     HCab    G    A        0      0        2 
  14 chr14_76550989     HPrz    G    A      0.5      1        2 
  14 chr14_76550989     ZBoe    G    A        0      0        2 
  14 chr14_76550989     ZGre    G    A        0      0        2 
  14 chr14_76550989     ZHar    G    A        0      0        2 
  14 chr14_76550989   Sample    G    A        0      0        2 
  14 chr14_76551440     AAsi    G    A        0      0        2 
  14 chr14_76551440     AKia    G    A        0      0        2 
  14 chr14_76551440     AOna    G    A        0      0        2 
  14 chr14_76551440     ASom    G    A        0      0        2 
  14 chr14_76551440     HCab    G    A        1      2        2 
  14 chr14_76551440     HPrz    G    A      0.5      1        2 
  14 chr14_76551440     ZBoe    G    A        0      0        2 
  14 chr14_76551440     ZGre    G    A        0      0        2 
  14 chr14_76551440     ZHar    G    A        0      0        2 
  14 chr14_76551440   Sample    G    A        1      2        2 
  14 chr14_76551790     AAsi    A    T        0      0        2 
  14 chr14_76551790     AKia    A    T        0      0        2 
  14 chr14_76551790     AOna    A    T        0      0        2 
  14 chr14_76551790     ASom    A    T        0      0        2 
  14 chr14_76551790     HCab    A    T        1      2        2 
  14 chr14_76551790     HPrz    A    T        1      2        2 
  14 chr14_76551790     ZBoe    A    T        0      0        2 
  14 chr14_76551790     ZGre    A    T        0      0        2 
  14 chr14_76551790     ZHar    A    T        1      2        2 
  14 chr14_76551790   Sample    A    T        1      2        2 
  14 chr14_76552967     AAsi    C    T        0      0        2 
  14 chr14_76552967     AKia    C    T        0      0        2 
  14 chr14_76552967     AOna    C    T        0      0        2 
  14 chr14_76552967     ASom    C    T        0      0        2 
  14 chr14_76552967     HCab    C    T        1      2        2 
  14 chr14_76552967     HPrz    C    T        1      2        2 
  14 chr14_76552967     ZBoe    C    T        0      0        2 
  14 chr14_76552967     ZGre    C    T        0      0        2 
  14 chr14_76552967     ZHar    C    T        0      0        2 
  14 chr14_76552967   Sample    C    T        1      2        2 
  14 chr14_76560936     AAsi    A    T        0      0        2 
  14 chr14_76560936     AKia    A    T        0      0        2 
  14 chr14_76560936     AOna    A    T        0      0        2 
  14 chr14_76560936     ASom    A    T        0      0        2 
  14 chr14_76560936     HCab    A    T        0      0        2 
  14 chr14_76560936     HPrz    A    T        0      0        2 
  14 chr14_76560936     ZBoe    A    T        0      0        2 
  14 chr14_76560936     ZGre    A    T      0.5      1        2 
  14 chr14_76560936     ZHar    A    T        0      0        2 
  14 chr14_76560936   Sample    A    T        0      0        2 
  14 chr14_76574004     AAsi    C    T        0      0        2 
  14 chr14_76574004     AKia    C    T        0      0        2 
  14 chr14_76574004     AOna    C    T        0      0        2 
  14 chr14_76574004     ASom    C    T        0      0        2 
  14 chr14_76574004     HCab    C    T        0      0        2 
  14 chr14_76574004     HPrz    C    T        0      0        2 
  14 chr14_76574004     ZBoe    C    T        1      2        2 
  14 chr14_76574004     ZGre    C    T        1      2        2 
  14 chr14_76574004     ZHar    C    T        1      2        2 
  14 chr14_76574004   Sample    C    T        0      0        2 
  14 chr14_76574966     AAsi    T    G        0      0        2 
  14 chr14_76574966     AKia    T    G        0      0        2 
  14 chr14_76574966     AOna    T    G        0      0        2 
  14 chr14_76574966     ASom    T    G        0      0        2 
  14 chr14_76574966     HCab    T    G        1      2        2 
  14 chr14_76574966     HPrz    T    G        1      2        2 
  14 chr14_76574966     ZBoe    T    G        0      0        2 
  14 chr14_76574966     ZGre    T    G        0      0        2 
  14 chr14_76574966     ZHar    T    G        0      0        2 
  14 chr14_76574966   Sample    T    G        1      2        2 
  14 chr14_76578577     AAsi    G    A        0      0        2 
  14 chr14_76578577     AKia    G    A        0      0        2 
  14 chr14_76578577     AOna    G    A        0      0        2 
  14 chr14_76578577     ASom    G    A        0      0        2 
  14 chr14_76578577     HCab    G    A        0      0        2 
  14 chr14_76578577     HPrz    G    A        0      0        2 
  14 chr14_76578577     ZBoe    G    A        0      0        2 
  14 chr14_76578577     ZGre    G    A        0      0        2 
  14 chr14_76578577     ZHar    G    A        1      2        2 
  14 chr14_76578577   Sample    G    A        0      0        2 
  14 chr14_76586288     AAsi    C    T        0      0        2 
  14 chr14_76586288     AKia    C    T        1      2        2 
  14 chr14_76586288     AOna    C    T        0      0        2 
  14 chr14_76586288     ASom    C    T        0      0        2 
  14 chr14_76586288     HCab    C    T        0      0        2 
  14 chr14_76586288     HPrz    C    T        0      0        2 
  14 chr14_76586288     ZBoe    C    T        0      0        2 
  14 chr14_76586288     ZGre    C    T        0      0        2 
  14 chr14_76586288     ZHar    C    T        0      0        2 
  14 chr14_76586288   Sample    C    T        0      0        2 
  14 chr14_76590021     AAsi    A    G        0      0        2 
  14 chr14_76590021     AKia    A    G        0      0        2 
  14 chr14_76590021     AOna    A    G        0      0        2 
  14 chr14_76590021     ASom    A    G        0      0        2 
  14 chr14_76590021     HCab    A    G        1      2        2 
  14 chr14_76590021     HPrz    A    G        1      2        2 
  14 chr14_76590021     ZBoe    A    G        0      0        2 
  14 chr14_76590021     ZGre    A    G        0      0        2 
  14 chr14_76590021     ZHar    A    G        0      0        2 
  14 chr14_76590021   Sample    A    G        1      2        2 
  14 chr14_76600790     AAsi    A    G        0      0        2 
  14 chr14_76600790     AKia    A    G        0      0        2 
  14 chr14_76600790     AOna    A    G        0      0        2 
  14 chr14_76600790     ASom    A    G        0      0        2 
  14 chr14_76600790     HCab    A    G        1      2        2 
  14 chr14_76600790     HPrz    A    G        1      2        2 
  14 chr14_76600790     ZBoe    A    G        0      0        2 
  14 chr14_76600790     ZGre    A    G        0      0        2 
  14 chr14_76600790     ZHar    A    G        0      0        2 
  14 chr14_76600790   Sample    A    G        1      2        2 
  14 chr14_76601083     AAsi    T    C        0      0        2 
  14 chr14_76601083     AKia    T    C        0      0        2 
  14 chr14_76601083     AOna    T    C        0      0        2 
  14 chr14_76601083     ASom    T    C        0      0        2 
  14 chr14_76601083     HCab    T    C        1      2        2 
  14 chr14_76601083     HPrz    T    C        1      2        2 
  14 chr14_76601083     ZBoe    T    C        0      0        2 
  14 chr14_76601083     ZGre    T    C        0      0        2 
  14 chr14_76601083     ZHar    T    C        0      0        2 
  14 chr14_76601083   Sample    T    C        1      2        2 
  14 chr14_76622336     AAsi    T    C        0      0        2 
  14 chr14_76622336     AKia    T    C        0      0        2 
  14 chr14_76622336     AOna    T    C        0      0        2 
  14 chr14_76622336     ASom    T    C        0      0        2 
  14 chr14_76622336     HCab    T    C        1      2        2 
  14 chr14_76622336     HPrz    T    C        1      2        2 
  14 chr14_76622336     ZBoe    T    C        0      0        2 
  14 chr14_76622336     ZGre    T    C        0      0        2 
  14 chr14_76622336     ZHar    T    C        0      0        2 
  14 chr14_76622336   Sample    T    C        1      2        2 
  14 chr14_76624043     AAsi    G    A        0      0        2 
  14 chr14_76624043     AKia    G    A        0      0        2 
  14 chr14_76624043     AOna    G    A        0      0        2 
  14 chr14_76624043     ASom    G    A        0      0        2 
  14 chr14_76624043     HCab    G    A      0.5      1        2 
  14 chr14_76624043     HPrz    G    A      0.5      1        2 
  14 chr14_76624043     ZBoe    G    A        0      0        2 
  14 chr14_76624043     ZGre    G    A        0      0        2 
  14 chr14_76624043     ZHar    G    A        0      0        2 
  14 chr14_76624043   Sample    G    A        0      0        2 
  14 chr14_76634585     AAsi    C    G        0      0        2 
  14 chr14_76634585     AKia    C    G        0      0        2 
  14 chr14_76634585     AOna    C    G        0      0        2 
  14 chr14_76634585     ASom    C    G        0      0        2 
  14 chr14_76634585     HCab    C    G      0.5      1        2 
  14 chr14_76634585     HPrz    C    G      0.5      1        2 
  14 chr14_76634585     ZBoe    C    G        0      0        2 
  14 chr14_76634585     ZGre    C    G        0      0        2 
  14 chr14_76634585     ZHar    C    G        0      0        2 
  14 chr14_76634585   Sample    C    G        0      0        2 
  14 chr14_76641788     AAsi    C    G        0      0        2 
  14 chr14_76641788     AKia    C    G        0      0        2 
  14 chr14_76641788     AOna    C    G      0.5      1        2 
  14 chr14_76641788     ASom    C    G        0      0        2 
  14 chr14_76641788     HCab    C    G        0      0        2 
  14 chr14_76641788     HPrz    C    G        0      0        2 
  14 chr14_76641788     ZBoe    C    G        0      0        2 
  14 chr14_76641788     ZGre    C    G        0      0        2 
  14 chr14_76641788     ZHar    C    G        0      0        2 
  14 chr14_76641788   Sample    C    G        0      0        2 
  14 chr14_76650799     AAsi    C    T        0      0        2 
  14 chr14_76650799     AKia    C    T        0      0        2 
  14 chr14_76650799     AOna    C    T        0      0        2 
  14 chr14_76650799     ASom    C    T        0      0        2 
  14 chr14_76650799     HCab    C    T        1      2        2 
  14 chr14_76650799     HPrz    C    T      0.5      1        2 
  14 chr14_76650799     ZBoe    C    T        0      0        2 
  14 chr14_76650799     ZGre    C    T        0      0        2 
  14 chr14_76650799     ZHar    C    T        0      0        2 
  14 chr14_76650799   Sample    C    T        1      2        2 
  14 chr14_76653960     AAsi    A    G        0      0        2 
  14 chr14_76653960     AKia    A    G        0      0        2 
  14 chr14_76653960     AOna    A    G        0      0        2 
  14 chr14_76653960     ASom    A    G        0      0        2 
  14 chr14_76653960     HCab    A    G        0      0        2 
  14 chr14_76653960     HPrz    A    G        0      0        2 
  14 chr14_76653960     ZBoe    A    G      0.5      1        2 
  14 chr14_76653960     ZGre    A    G        0      0        2 
  14 chr14_76653960     ZHar    A    G        0      0        2 
  14 chr14_76653960   Sample    A    G        0      0        2 
  14 chr14_76663658     AAsi    C    T        0      0        2 
  14 chr14_76663658     AKia    C    T        0      0        2 
  14 chr14_76663658     AOna    C    T        0      0        2 
  14 chr14_76663658     ASom    C    T        0      0        2 
  14 chr14_76663658     HCab    C    T      0.5      1        2 
  14 chr14_76663658     HPrz    C    T        1      2        2 
  14 chr14_76663658     ZBoe    C    T        0      0        2 
  14 chr14_76663658     ZGre    C    T        0      0        2 
  14 chr14_76663658     ZHar    C    T        0      0        2 
  14 chr14_76663658   Sample    C    T        1      2        2 
  14 chr14_76663772     AAsi    T    G        0      0        2 
  14 chr14_76663772     AKia    T    G        0      0        2 
  14 chr14_76663772     AOna    T    G        0      0        2 
  14 chr14_76663772     ASom    T    G        0      0        2 
  14 chr14_76663772     HCab    T    G        0      0        2 
  14 chr14_76663772     HPrz    T    G        0      0        2 
  14 chr14_76663772     ZBoe    T    G      0.5      1        2 
  14 chr14_76663772     ZGre    T    G        0      0        2 
  14 chr14_76663772     ZHar    T    G        0      0        2 
  14 chr14_76663772   Sample    T    G        0      0        2 
  14 chr14_76665764     AAsi    C    A        0      0        2 
  14 chr14_76665764     AKia    C    A        0      0        2 
  14 chr14_76665764     AOna    C    A        0      0        2 
  14 chr14_76665764     ASom    C    A        0      0        2 
  14 chr14_76665764     HCab    C    A        0      0        2 
  14 chr14_76665764     HPrz    C    A        0      0        2 
  14 chr14_76665764     ZBoe    C    A        0      0        2 
  14 chr14_76665764     ZGre    C    A        1      2        2 
  14 chr14_76665764     ZHar    C    A        0      0        2 
  14 chr14_76665764   Sample    C    A        0      0        2 
  14 chr14_76665935     AAsi    T    C        0      0        2 
  14 chr14_76665935     AKia    T    C        0      0        2 
  14 chr14_76665935     AOna    T    C        0      0        2 
  14 chr14_76665935     ASom    T    C        0      0        2 
  14 chr14_76665935     HCab    T    C        1      2        2 
  14 chr14_76665935     HPrz    T    C        1      2        2 
  14 chr14_76665935     ZBoe    T    C        0      0        2 
  14 chr14_76665935     ZGre    T    C        0      0        2 
  14 chr14_76665935     ZHar    T    C        0      0        2 
  14 chr14_76665935   Sample    T    C        1      2        2 
  14 chr14_76666494     AAsi    G    A        1      2        2 
  14 chr14_76666494     AKia    G    A        0      0        2 
  14 chr14_76666494     AOna    G    A        0      0        2 
  14 chr14_76666494     ASom    G    A        1      2        2 
  14 chr14_76666494     HCab    G    A        0      0        2 
  14 chr14_76666494     HPrz    G    A        0      0        2 
  14 chr14_76666494     ZBoe    G    A        0      0        2 
  14 chr14_76666494     ZGre    G    A        0      0        2 
  14 chr14_76666494     ZHar    G    A        0      0        2 
  14 chr14_76666494   Sample    G    A        0      0        2 
  14 chr14_76688165     AAsi    T    C        0      0        2 
  14 chr14_76688165     AKia    T    C        0      0        2 
  14 chr14_76688165     AOna    T    C        0      0        2 
  14 chr14_76688165     ASom    T    C        0      0        2 
  14 chr14_76688165     HCab    T    C        1      2        2 
  14 chr14_76688165     HPrz    T    C        1      2        2 
  14 chr14_76688165     ZBoe    T    C        0      0        2 
  14 chr14_76688165     ZGre    T    C        0      0        2 
  14 chr14_76688165     ZHar    T    C        0      0        2 
  14 chr14_76688165   Sample    T    C        1      2        2 
  14 chr14_76692563     AAsi    T    C        0      0        2 
  14 chr14_76692563     AKia    T    C        0      0        2 
  14 chr14_76692563     AOna    T    C        0      0        2 
  14 chr14_76692563     ASom    T    C        0      0        2 
  14 chr14_76692563     HCab    T    C        1      2        2 
  14 chr14_76692563     HPrz    T    C        1      2        2 
  14 chr14_76692563     ZBoe    T    C        0      0        2 
  14 chr14_76692563     ZGre    T    C        0      0        2 
  14 chr14_76692563     ZHar    T    C        0      0        2 
  14 chr14_76692563   Sample    T    C        1      2        2 
  14 chr14_76699004     AAsi    G    A        0      0        2 
  14 chr14_76699004     AKia    G    A        0      0        2 
  14 chr14_76699004     AOna    G    A        0      0        2 
  14 chr14_76699004     ASom    G    A        0      0        2 
  14 chr14_76699004     HCab    G    A        1      2        2 
  14 chr14_76699004     HPrz    G    A        1      2        2 
  14 chr14_76699004     ZBoe    G    A        0      0        2 
  14 chr14_76699004     ZGre    G    A        0      0        2 
  14 chr14_76699004     ZHar    G    A        0      0        2 
  14 chr14_76699004   Sample    G    A        1      2        2 
  14 chr14_76706336     AAsi    A    G        0      0        2 
  14 chr14_76706336     AKia    A    G        1      2        2 
  14 chr14_76706336     AOna    A    G        0      0        2 
  14 chr14_76706336     ASom    A    G        0      0        2 
  14 chr14_76706336     HCab    A    G        0      0        2 
  14 chr14_76706336     HPrz    A    G        0      0        2 
  14 chr14_76706336     ZBoe    A    G        0      0        2 
  14 chr14_76706336     ZGre    A    G        0      0        2 
  14 chr14_76706336     ZHar    A    G        0      0        2 
  14 chr14_76706336   Sample    A    G        0      0        2 
  14 chr14_76709783     AAsi    G    A        0      0        2 
  14 chr14_76709783     AKia    G    A        0      0        2 
  14 chr14_76709783     AOna    G    A        0      0        2 
  14 chr14_76709783     ASom    G    A        0      0        2 
  14 chr14_76709783     HCab    G    A        1      2        2 
  14 chr14_76709783     HPrz    G    A        1      2        2 
  14 chr14_76709783     ZBoe    G    A        0      0        2 
  14 chr14_76709783     ZGre    G    A        0      0        2 
  14 chr14_76709783     ZHar    G    A        0      0        2 
  14 chr14_76709783   Sample    G    A        1      2        2 
  14 chr14_76709932     AAsi    C    T        0      0        2 
  14 chr14_76709932     AKia    C    T        0      0        2 
  14 chr14_76709932     AOna    C    T        0      0        2 
  14 chr14_76709932     ASom    C    T        0      0        2 
  14 chr14_76709932     HCab    C    T      0.5      1        2 
  14 chr14_76709932     HPrz    C    T        0      0        2 
  14 chr14_76709932     ZBoe    C    T        0      0        2 
  14 chr14_76709932     ZGre    C    T        0      0        2 
  14 chr14_76709932     ZHar    C    T        0      0        2 
  14 chr14_76709932   Sample    C    T        1      2        2 
  14 chr14_76723009     AAsi    A    G        0      0        2 
  14 chr14_76723009     AKia    A    G        0      0        2 
  14 chr14_76723009     AOna    A    G        0      0        2 
  14 chr14_76723009     ASom    A    G        0      0        2 
  14 chr14_76723009     HCab    A    G        0      0        2 
  14 chr14_76723009     HPrz    A    G        0      0        2 
  14 chr14_76723009     ZBoe    A    G        0      0        2 
  14 chr14_76723009     ZGre    A    G        1      2        2 
  14 chr14_76723009     ZHar    A    G        0      0        2 
  14 chr14_76723009   Sample    A    G        0      0        2 
  14 chr14_76728836     AAsi    C    T        0      0        2 
  14 chr14_76728836     AKia    C    T        1      2        2 
  14 chr14_76728836     AOna    C    T        0      0        2 
  14 chr14_76728836     ASom    C    T        0      0        2 
  14 chr14_76728836     HCab    C    T        0      0        2 
  14 chr14_76728836     HPrz    C    T        0      0        2 
  14 chr14_76728836     ZBoe    C    T        0      0        2 
  14 chr14_76728836     ZGre    C    T        0      0        2 
  14 chr14_76728836     ZHar    C    T        0      0        2 
  14 chr14_76728836   Sample    C    T        0      0        2 
  14 chr14_76735198     AAsi    C    T        0      0        2 
  14 chr14_76735198     AKia    C    T        0      0        2 
  14 chr14_76735198     AOna    C    T        0      0        2 
  14 chr14_76735198     ASom    C    T        0      0        2 
  14 chr14_76735198     HCab    C    T      0.5      1        2 
  14 chr14_76735198     HPrz    C    T        1      2        2 
  14 chr14_76735198     ZBoe    C    T        0      0        2 
  14 chr14_76735198     ZGre    C    T        0      0        2 
  14 chr14_76735198     ZHar    C    T        0      0        2 
  14 chr14_76735198   Sample    C    T        1      2        2 
  14 chr14_76740052     AAsi    C    T        0      0        2 
  14 chr14_76740052     AKia    C    T        0      0        2 
  14 chr14_76740052     AOna    C    T        0      0        2 
  14 chr14_76740052     ASom    C    T        0      0        2 
  14 chr14_76740052     HCab    C    T        1      2        2 
  14 chr14_76740052     HPrz    C    T        1      2        2 
  14 chr14_76740052     ZBoe    C    T        0      0        2 
  14 chr14_76740052     ZGre    C    T        0      0        2 
  14 chr14_76740052     ZHar    C    T        0      0        2 
  14 chr14_76740052   Sample    C    T        1      2        2 
  14 chr14_76742573     AAsi    T    C        1      2        2 
  14 chr14_76742573     AKia    T    C        0      0        2 
  14 chr14_76742573     AOna    T    C        0      0        2 
  14 chr14_76742573     ASom    T    C        1      2        2 
  14 chr14_76742573     HCab    T    C        0      0        2 
  14 chr14_76742573     HPrz    T    C        0      0        2 
  14 chr14_76742573     ZBoe    T    C        0      0        2 
  14 chr14_76742573     ZGre    T    C        0      0        2 
  14 chr14_76742573     ZHar    T    C        0      0        2 
  14 chr14_76742573   Sample    T    C        0      0        2 
  14 chr14_76744900     AAsi    C    T        0      0        2 
  14 chr14_76744900     AKia    C    T        0      0        2 
  14 chr14_76744900     AOna    C    T        0      0        2 
  14 chr14_76744900     ASom    C    T        0      0        2 
  14 chr14_76744900     HCab    C    T        0      0        2 
  14 chr14_76744900     HPrz    C    T      0.5      1        2 
  14 chr14_76744900     ZBoe    C    T        0      0        2 
  14 chr14_76744900     ZGre    C    T        0      0        2 
  14 chr14_76744900     ZHar    C    T        0      0        2 
  14 chr14_76744900   Sample    C    T        0      0        2 
  14 chr14_76749897     AAsi    T    C        0      0        2 
  14 chr14_76749897     AKia    T    C        0      0        2 
  14 chr14_76749897     AOna    T    C        0      0        2 
  14 chr14_76749897     ASom    T    C        0      0        2 
  14 chr14_76749897     HCab    T    C        1      2        2 
  14 chr14_76749897     HPrz    T    C        1      2        2 
  14 chr14_76749897     ZBoe    T    C        0      0        2 
  14 chr14_76749897     ZGre    T    C        0      0        2 
  14 chr14_76749897     ZHar    T    C        0      0        2 
  14 chr14_76749897   Sample    T    C        0      0        2 
  14 chr14_76752259     AAsi    A    C        0      0        2 
  14 chr14_76752259     AKia    A    C        0      0        2 
  14 chr14_76752259     AOna    A    C        0      0        2 
  14 chr14_76752259     ASom    A    C        0      0        2 
  14 chr14_76752259     HCab    A    C        1      2        2 
  14 chr14_76752259     HPrz    A    C        1      2        2 
  14 chr14_76752259     ZBoe    A    C        0      0        2 
  14 chr14_76752259     ZGre    A    C        0      0        2 
  14 chr14_76752259     ZHar    A    C        0      0        2 
  14 chr14_76752259   Sample    A    C        1      2        2 
  14 chr14_76760307     AAsi    T    C        0      0        2 
  14 chr14_76760307     AKia    T    C        0      0        2 
  14 chr14_76760307     AOna    T    C        0      0        2 
  14 chr14_76760307     ASom    T    C        0      0        2 
  14 chr14_76760307     HCab    T    C        0      0        2 
  14 chr14_76760307     HPrz    T    C      0.5      1        2 
  14 chr14_76760307     ZBoe    T    C        0      0        2 
  14 chr14_76760307     ZGre    T    C        0      0        2 
  14 chr14_76760307     ZHar    T    C        0      0        2 
  14 chr14_76760307   Sample    T    C        0      0        2 
  14 chr14_76760452     AAsi    G    A        0      0        2 
  14 chr14_76760452     AKia    G    A        0      0        2 
  14 chr14_76760452     AOna    G    A        0      0        2 
  14 chr14_76760452     ASom    G    A        0      0        2 
  14 chr14_76760452     HCab    G    A        1      2        2 
  14 chr14_76760452     HPrz    G    A        1      2        2 
  14 chr14_76760452     ZBoe    G    A        0      0        2 
  14 chr14_76760452     ZGre    G    A        0      0        2 
  14 chr14_76760452     ZHar    G    A        0      0        2 
  14 chr14_76760452   Sample    G    A        1      2        2 
  14 chr14_76767502     AAsi    T    C        0      0        2 
  14 chr14_76767502     AKia    T    C        0      0        2 
  14 chr14_76767502     AOna    T    C        0      0        2 
  14 chr14_76767502     ASom    T    C        0      0        2 
  14 chr14_76767502     HCab    T    C        0      0        2 
  14 chr14_76767502     HPrz    T    C      0.5      1        2 
  14 chr14_76767502     ZBoe    T    C        0      0        2 
  14 chr14_76767502     ZGre    T    C        0      0        2 
  14 chr14_76767502     ZHar    T    C        0      0        2 
  14 chr14_76767502   Sample    T    C        0      0        2 
  14 chr14_76769571     AAsi    C    T        0      0        2 
  14 chr14_76769571     AKia    C    T        0      0        2 
  14 chr14_76769571     AOna    C    T        0      0        2 
  14 chr14_76769571     ASom    C    T        0      0        2 
  14 chr14_76769571     HCab    C    T        1      2        2 
  14 chr14_76769571     HPrz    C    T        0      0        2 
  14 chr14_76769571     ZBoe    C    T        0      0        2 
  14 chr14_76769571     ZGre    C    T        0      0        2 
  14 chr14_76769571     ZHar    C    T        0      0        2 
  14 chr14_76769571   Sample    C    T        1      2        2 
  14 chr14_76771483     AAsi    G    C        1      2        2 
  14 chr14_76771483     AKia    G    C        0      0        2 
  14 chr14_76771483     AOna    G    C        0      0        2 
  14 chr14_76771483     ASom    G    C        1      2        2 
  14 chr14_76771483     HCab    G    C        0      0        2 
  14 chr14_76771483     HPrz    G    C        0      0        2 
  14 chr14_76771483     ZBoe    G    C        0      0        2 
  14 chr14_76771483     ZGre    G    C        0      0        2 
  14 chr14_76771483     ZHar    G    C        0      0        2 
  14 chr14_76771483   Sample    G    C        0      0        2 
  14 chr14_76787758     AAsi    C    T        0      0        2 
  14 chr14_76787758     AKia    C    T        0      0        2 
  14 chr14_76787758     AOna    C    T        0      0        2 
  14 chr14_76787758     ASom    C    T        0      0        2 
  14 chr14_76787758     HCab    C    T        0      0        2 
  14 chr14_76787758     HPrz    C    T        0      0        2 
  14 chr14_76787758     ZBoe    C    T      0.5      1        2 
  14 chr14_76787758     ZGre    C    T        0      0        2 
  14 chr14_76787758     ZHar    C    T        0      0        2 
  14 chr14_76787758   Sample    C    T        0      0        2 
  14 chr14_76796284     AAsi    C    G        0      0        2 
  14 chr14_76796284     AKia    C    G      0.5      1        2 
  14 chr14_76796284     AOna    C    G        0      0        2 
  14 chr14_76796284     ASom    C    G        0      0        2 
  14 chr14_76796284     HCab    C    G        0      0        2 
  14 chr14_76796284     HPrz    C    G        0      0        2 
  14 chr14_76796284     ZBoe    C    G        0      0        2 
  14 chr14_76796284     ZGre    C    G        0      0        2 
  14 chr14_76796284     ZHar    C    G        0      0        2 
  14 chr14_76796284   Sample    C    G        0      0        2 
  14 chr14_76805179     AAsi    C    G      0.5      1        2 
  14 chr14_76805179     AKia    C    G        0      0        2 
  14 chr14_76805179     AOna    C    G        0      0        2 
  14 chr14_76805179     ASom    C    G        0      0        2 
  14 chr14_76805179     HCab    C    G        0      0        2 
  14 chr14_76805179     HPrz    C    G        0      0        2 
  14 chr14_76805179     ZBoe    C    G        0      0        2 
  14 chr14_76805179     ZGre    C    G        0      0        2 
  14 chr14_76805179     ZHar    C    G        0      0        2 
  14 chr14_76805179   Sample    C    G        0      0        2 
  14 chr14_76815142     AAsi    A    G        0      0        2 
  14 chr14_76815142     AKia    A    G        0      0        2 
  14 chr14_76815142     AOna    A    G        0      0        2 
  14 chr14_76815142     ASom    A    G        1      2        2 
  14 chr14_76815142     HCab    A    G        0      0        2 
  14 chr14_76815142     HPrz    A    G        0      0        2 
  14 chr14_76815142     ZBoe    A    G        0      0        2 
  14 chr14_76815142     ZGre    A    G        0      0        2 
  14 chr14_76815142     ZHar    A    G        0      0        2 
  14 chr14_76815142   Sample    A    G        0      0        2 
  14 chr14_76818094     AAsi    A    G        0      0        2 
  14 chr14_76818094     AKia    A    G      0.5      1        2 
  14 chr14_76818094     AOna    A    G        0      0        2 
  14 chr14_76818094     ASom    A    G        0      0        2 
  14 chr14_76818094     HCab    A    G        0      0        2 
  14 chr14_76818094     HPrz    A    G        0      0        2 
  14 chr14_76818094     ZBoe    A    G        0      0        2 
  14 chr14_76818094     ZGre    A    G        0      0        2 
  14 chr14_76818094     ZHar    A    G        0      0        2 
  14 chr14_76818094   Sample    A    G        0      0        2 
  14 chr14_76832710     AAsi    C    T        0      0        2 
  14 chr14_76832710     AKia    C    T        0      0        2 
  14 chr14_76832710     AOna    C    T        0      0        2 
  14 chr14_76832710     ASom    C    T        0      0        2 
  14 chr14_76832710     HCab    C    T        0      0        2 
  14 chr14_76832710     HPrz    C    T        0      0        2 
  14 chr14_76832710     ZBoe    C    T        0      0        2 
  14 chr14_76832710     ZGre    C    T      0.5      1        2 
  14 chr14_76832710     ZHar    C    T        0      0        2 
  14 chr14_76832710   Sample    C    T        0      0        2 
  14 chr14_76846436     AAsi    A    T        0      0        2 
  14 chr14_76846436     AKia    A    T        1      2        2 
  14 chr14_76846436     AOna    A    T        0      0        2 
  14 chr14_76846436     ASom    A    T        0      0        2 
  14 chr14_76846436     HCab    A    T        0      0        2 
  14 chr14_76846436     HPrz    A    T        0      0        2 
  14 chr14_76846436     ZBoe    A    T        0      0        2 
  14 chr14_76846436     ZGre    A    T        0      0        2 
  14 chr14_76846436     ZHar    A    T        0      0        2 
  14 chr14_76846436   Sample    A    T        0      0        2 
  14 chr14_76849610     AAsi    G    C        0      0        2 
  14 chr14_76849610     AKia    G    C        0      0        2 
  14 chr14_76849610     AOna    G    C        0      0        2 
  14 chr14_76849610     ASom    G    C        0      0        2 
  14 chr14_76849610     HCab    G    C        1      2        2 
  14 chr14_76849610     HPrz    G    C        1      2        2 
  14 chr14_76849610     ZBoe    G    C        0      0        2 
  14 chr14_76849610     ZGre    G    C        0      0        2 
  14 chr14_76849610     ZHar    G    C        0      0        2 
  14 chr14_76849610   Sample    G    C        1      2        2 
  14 chr14_76856344     AAsi    G    A        1      2        2 
  14 chr14_76856344     AKia    G    A        1      2        2 
  14 chr14_76856344     AOna    G    A        1      2        2 
  14 chr14_76856344     ASom    G    A        1      2        2 
  14 chr14_76856344     HCab    G    A        0      0        2 
  14 chr14_76856344     HPrz    G    A        0      0        2 
  14 chr14_76856344     ZBoe    G    A        0      0        2 
  14 chr14_76856344     ZGre    G    A        0      0        2 
  14 chr14_76856344     ZHar    G    A        0      0        2 
  14 chr14_76856344   Sample    G    A        0      0        2 
  14 chr14_76873193     AAsi    C    T        0      0        2 
  14 chr14_76873193     AKia    C    T        0      0        2 
  14 chr14_76873193     AOna    C    T        0      0        2 
  14 chr14_76873193     ASom    C    T        0      0        2 
  14 chr14_76873193     HCab    C    T        1      2        2 
  14 chr14_76873193     HPrz    C    T        1      2        2 
  14 chr14_76873193     ZBoe    C    T        0      0        2 
  14 chr14_76873193     ZGre    C    T        0      0        2 
  14 chr14_76873193     ZHar    C    T        0      0        2 
  14 chr14_76873193   Sample    C    T        1      2        2 
  14 chr14_76885689     AAsi    C    T        0      0        2 
  14 chr14_76885689     AKia    C    T        0      0        2 
  14 chr14_76885689     AOna    C    T        0      0        2 
  14 chr14_76885689     ASom    C    T        0      0        2 
  14 chr14_76885689     HCab    C    T        1      2        2 
  14 chr14_76885689     HPrz    C    T        1      2        2 
  14 chr14_76885689     ZBoe    C    T        0      0        2 
  14 chr14_76885689     ZGre    C    T        0      0        2 
  14 chr14_76885689     ZHar    C    T        0      0        2 
  14 chr14_76885689   Sample    C    T        1      2        2 
  14 chr14_76890683     AAsi    T    G        1      2        2 
  14 chr14_76890683     AKia    T    G        0      0        2 
  14 chr14_76890683     AOna    T    G        0      0        2 
  14 chr14_76890683     ASom    T    G        1      2        2 
  14 chr14_76890683     HCab    T    G        0      0        2 
  14 chr14_76890683     HPrz    T    G        0      0        2 
  14 chr14_76890683     ZBoe    T    G        0      0        2 
  14 chr14_76890683     ZGre    T    G        0      0        2 
  14 chr14_76890683     ZHar    T    G        0      0        2 
  14 chr14_76890683   Sample    T    G        0      0        2 
  14 chr14_76891792     AAsi    A    C        0      0        2 
  14 chr14_76891792     AKia    A    C        0      0        2 
  14 chr14_76891792     AOna    A    C        0      0        2 
  14 chr14_76891792     ASom    A    C        1      2        2 
  14 chr14_76891792     HCab    A    C        0      0        2 
  14 chr14_76891792     HPrz    A    C        0      0        2 
  14 chr14_76891792     ZBoe    A    C        0      0        2 
  14 chr14_76891792     ZGre    A    C        0      0        2 
  14 chr14_76891792     ZHar    A    C        0      0        2 
  14 chr14_76891792   Sample    A    C        0      0        2 
  14 chr14_76893185     AAsi    T    C        0      0        2 
  14 chr14_76893185     AKia    T    C        0      0        2 
  14 chr14_76893185     AOna    T    C        0      0        2 
  14 chr14_76893185     ASom    T    C        0      0        2 
  14 chr14_76893185     HCab    T    C      0.5      1        2 
  14 chr14_76893185     HPrz    T    C        0      0        2 
  14 chr14_76893185     ZBoe    T    C        0      0        2 
  14 chr14_76893185     ZGre    T    C        0      0        2 
  14 chr14_76893185     ZHar    T    C        0      0        2 
  14 chr14_76893185   Sample    T    C        0      0        2 
  14 chr14_76900760     AAsi    T    C        0      0        2 
  14 chr14_76900760     AKia    T    C        0      0        2 
  14 chr14_76900760     AOna    T    C        0      0        2 
  14 chr14_76900760     ASom    T    C        0      0        2 
  14 chr14_76900760     HCab    T    C        1      2        2 
  14 chr14_76900760     HPrz    T    C        1      2        2 
  14 chr14_76900760     ZBoe    T    C        0      0        2 
  14 chr14_76900760     ZGre    T    C        0      0        2 
  14 chr14_76900760     ZHar    T    C        0      0        2 
  14 chr14_76900760   Sample    T    C        1      2        2 
  14 chr14_76906765     AAsi    C    T        0      0        2 
  14 chr14_76906765     AKia    C    T        0      0        2 
  14 chr14_76906765     AOna    C    T        0      0        2 
  14 chr14_76906765     ASom    C    T        0      0        2 
  14 chr14_76906765     HCab    C    T        1      2        2 
  14 chr14_76906765     HPrz    C    T        1      2        2 
  14 chr14_76906765     ZBoe    C    T        0      0        2 
  14 chr14_76906765     ZGre    C    T        0      0        2 
  14 chr14_76906765     ZHar    C    T        0      0        2 
  14 chr14_76906765   Sample    C    T        1      2        2 
  14 chr14_76910691     AAsi    G    A        0      0        2 
  14 chr14_76910691     AKia    G    A        0      0        2 
  14 chr14_76910691     AOna    G    A      0.5      1        2 
  14 chr14_76910691     ASom    G    A        0      0        2 
  14 chr14_76910691     HCab    G    A        0      0        2 
  14 chr14_76910691     HPrz    G    A        0      0        2 
  14 chr14_76910691     ZBoe    G    A        0      0        2 
  14 chr14_76910691     ZGre    G    A        0      0        2 
  14 chr14_76910691     ZHar    G    A        0      0        2 
  14 chr14_76910691   Sample    G    A        0      0        2 
  14 chr14_76917779     AAsi    T    C        0      0        2 
  14 chr14_76917779     AKia    T    C        0      0        2 
  14 chr14_76917779     AOna    T    C        0      0        2 
  14 chr14_76917779     ASom    T    C        0      0        2 
  14 chr14_76917779     HCab    T    C        1      2        2 
  14 chr14_76917779     HPrz    T    C        1      2        2 
  14 chr14_76917779     ZBoe    T    C        0      0        2 
  14 chr14_76917779     ZGre    T    C        0      0        2 
  14 chr14_76917779     ZHar    T    C        0      0        2 
  14 chr14_76917779   Sample    T    C        1      2        2 
  14 chr14_76929620     AAsi    T    C        0      0        2 
  14 chr14_76929620     AKia    T    C        0      0        2 
  14 chr14_76929620     AOna    T    C        0      0        2 
  14 chr14_76929620     ASom    T    C        0      0        2 
  14 chr14_76929620     HCab    T    C        0      0        2 
  14 chr14_76929620     HPrz    T    C        0      0        2 
  14 chr14_76929620     ZBoe    T    C      0.5      1        2 
  14 chr14_76929620     ZGre    T    C        0      0        2 
  14 chr14_76929620     ZHar    T    C        0      0        2 
  14 chr14_76929620   Sample    T    C        0      0        2 
  14 chr14_76960263     AAsi    C    T        0      0        2 
  14 chr14_76960263     AKia    C    T        0      0        2 
  14 chr14_76960263     AOna    C    T        0      0        2 
  14 chr14_76960263     ASom    C    T        0      0        2 
  14 chr14_76960263     HCab    C    T        0      0        2 
  14 chr14_76960263     HPrz    C    T        0      0        2 
  14 chr14_76960263     ZBoe    C    T        0      0        2 
  14 chr14_76960263     ZGre    C    T        0      0        2 
  14 chr14_76960263     ZHar    C    T        1      2        2 
  14 chr14_76960263   Sample    C    T        0      0        2 
  14 chr14_76971632     AAsi    A    T        0      0        2 
  14 chr14_76971632     AKia    A    T        0      0        2 
  14 chr14_76971632     AOna    A    T        0      0        2 
  14 chr14_76971632     ASom    A    T        0      0        2 
  14 chr14_76971632     HCab    A    T        1      2        2 
  14 chr14_76971632     HPrz    A    T        1      2        2 
  14 chr14_76971632     ZBoe    A    T        0      0        2 
  14 chr14_76971632     ZGre    A    T        0      0        2 
  14 chr14_76971632     ZHar    A    T        0      0        2 
  14 chr14_76971632   Sample    A    T        1      2        2 
  14 chr14_76971993     AAsi    C    T        0      0        2 
  14 chr14_76971993     AKia    C    T        0      0        2 
  14 chr14_76971993     AOna    C    T        0      0        2 
  14 chr14_76971993     ASom    C    T        0      0        2 
  14 chr14_76971993     HCab    C    T        1      2        2 
  14 chr14_76971993     HPrz    C    T        1      2        2 
  14 chr14_76971993     ZBoe    C    T        0      0        2 
  14 chr14_76971993     ZGre    C    T        0      0        2 
  14 chr14_76971993     ZHar    C    T        0      0        2 
  14 chr14_76971993   Sample    C    T        1      2        2 
  14 chr14_76975958     AAsi    G    A        0      0        2 
  14 chr14_76975958     AKia    G    A        0      0        2 
  14 chr14_76975958     AOna    G    A        0      0        2 
  14 chr14_76975958     ASom    G    A        0      0        2 
  14 chr14_76975958     HCab    G    A        1      2        2 
  14 chr14_76975958     HPrz    G    A        1      2        2 
  14 chr14_76975958     ZBoe    G    A        0      0        2 
  14 chr14_76975958     ZGre    G    A        0      0        2 
  14 chr14_76975958     ZHar    G    A        0      0        2 
  14 chr14_76975958   Sample    G    A        1      2        2 
  14 chr14_76987168     AAsi    T    C        0      0        2 
  14 chr14_76987168     AKia    T    C        0      0        2 
  14 chr14_76987168     AOna    T    C      0.5      1        2 
  14 chr14_76987168     ASom    T    C        0      0        2 
  14 chr14_76987168     HCab    T    C        0      0        2 
  14 chr14_76987168     HPrz    T    C        0      0        2 
  14 chr14_76987168     ZBoe    T    C        0      0        2 
  14 chr14_76987168     ZGre    T    C      0.5      1        2 
  14 chr14_76987168     ZHar    T    C        0      0        2 
  14 chr14_76987168   Sample    T    C        0      0        2 
  14 chr14_76991849     AAsi    A    C        0      0        2 
  14 chr14_76991849     AKia    A    C        0      0        2 
  14 chr14_76991849     AOna    A    C      0.5      1        2 
  14 chr14_76991849     ASom    A    C        0      0        2 
  14 chr14_76991849     HCab    A    C        0      0        2 
  14 chr14_76991849     HPrz    A    C        0      0        2 
  14 chr14_76991849     ZBoe    A    C        0      0        2 
  14 chr14_76991849     ZGre    A    C        0      0        2 
  14 chr14_76991849     ZHar    A    C        0      0        2 
  14 chr14_76991849   Sample    A    C        0      0        2 
  14 chr14_76995358     AAsi    T    C        0      0        2 
  14 chr14_76995358     AKia    T    C        0      0        2 
  14 chr14_76995358     AOna    T    C        0      0        2 
  14 chr14_76995358     ASom    T    C        0      0        2 
  14 chr14_76995358     HCab    T    C        1      2        2 
  14 chr14_76995358     HPrz    T    C        1      2        2 
  14 chr14_76995358     ZBoe    T    C        0      0        2 
  14 chr14_76995358     ZGre    T    C        0      0        2 
  14 chr14_76995358     ZHar    T    C        0      0        2 
  14 chr14_76995358   Sample    T    C        1      2        2 
  14 chr14_77017850     AAsi    T    C        0      0        2 
  14 chr14_77017850     AKia    T    C        0      0        2 
  14 chr14_77017850     AOna    T    C        0      0        2 
  14 chr14_77017850     ASom    T    C        0      0        2 
  14 chr14_77017850     HCab    T    C      0.5      1        2 
  14 chr14_77017850     HPrz    T    C        0      0        2 
  14 chr14_77017850     ZBoe    T    C        0      0        2 
  14 chr14_77017850     ZGre    T    C        0      0        2 
  14 chr14_77017850     ZHar    T    C        0      0        2 
  14 chr14_77017850   Sample    T    C        0      0        2 
  14 chr14_77025813     AAsi    T    G        0      0        2 
  14 chr14_77025813     AKia    T    G        1      2        2 
  14 chr14_77025813     AOna    T    G        1      2        2 
  14 chr14_77025813     ASom    T    G        0      0        2 
  14 chr14_77025813     HCab    T    G        0      0        2 
  14 chr14_77025813     HPrz    T    G        0      0        2 
  14 chr14_77025813     ZBoe    T    G        0      0        2 
  14 chr14_77025813     ZGre    T    G        0      0        2 
  14 chr14_77025813     ZHar    T    G        0      0        2 
  14 chr14_77025813   Sample    T    G        0      0        2 
  14 chr14_77028321     AAsi    G    T        0      0        2 
  14 chr14_77028321     AKia    G    T        0      0        2 
  14 chr14_77028321     AOna    G    T        1      2        2 
  14 chr14_77028321     ASom    G    T        0      0        2 
  14 chr14_77028321     HCab    G    T        0      0        2 
  14 chr14_77028321     HPrz    G    T        0      0        2 
  14 chr14_77028321     ZBoe    G    T        0      0        2 
  14 chr14_77028321     ZGre    G    T        0      0        2 
  14 chr14_77028321     ZHar    G    T        0      0        2 
  14 chr14_77028321   Sample    G    T        0      0        2 
  14 chr14_77032379     AAsi    A    C        1      2        2 
  14 chr14_77032379     AKia    A    C        0      0        2 
  14 chr14_77032379     AOna    A    C        0      0        2 
  14 chr14_77032379     ASom    A    C        1      2        2 
  14 chr14_77032379     HCab    A    C        0      0        2 
  14 chr14_77032379     HPrz    A    C        0      0        2 
  14 chr14_77032379     ZBoe    A    C        0      0        2 
  14 chr14_77032379     ZGre    A    C        0      0        2 
  14 chr14_77032379     ZHar    A    C        0      0        2 
  14 chr14_77032379   Sample    A    C        0      0        2 
  14 chr14_77036076     AAsi    C    T        1      2        2 
  14 chr14_77036076     AKia    C    T        0      0        2 
  14 chr14_77036076     AOna    C    T        0      0        2 
  14 chr14_77036076     ASom    C    T        1      2        2 
  14 chr14_77036076     HCab    C    T        0      0        2 
  14 chr14_77036076     HPrz    C    T        0      0        2 
  14 chr14_77036076     ZBoe    C    T        0      0        2 
  14 chr14_77036076     ZGre    C    T        0      0        2 
  14 chr14_77036076     ZHar    C    T        0      0        2 
  14 chr14_77036076   Sample    C    T        0      0        2 
  14 chr14_77042198     AAsi    T    C        0      0        2 
  14 chr14_77042198     AKia    T    C        0      0        2 
  14 chr14_77042198     AOna    T    C        0      0        2 
  14 chr14_77042198     ASom    T    C        0      0        2 
  14 chr14_77042198     HCab    T    C        1      2        2 
  14 chr14_77042198     HPrz    T    C        1      2        2 
  14 chr14_77042198     ZBoe    T    C        0      0        2 
  14 chr14_77042198     ZGre    T    C        0      0        2 
  14 chr14_77042198     ZHar    T    C        0      0        2 
  14 chr14_77042198   Sample    T    C        1      2        2 
  14 chr14_77050102     AAsi    A    G        0      0        2 
  14 chr14_77050102     AKia    A    G        0      0        2 
  14 chr14_77050102     AOna    A    G        0      0        2 
  14 chr14_77050102     ASom    A    G        0      0        2 
  14 chr14_77050102     HCab    A    G        0      0        2 
  14 chr14_77050102     HPrz    A    G        0      0        2 
  14 chr14_77050102     ZBoe    A    G      0.5      1        2 
  14 chr14_77050102     ZGre    A    G        0      0        2 
  14 chr14_77050102     ZHar    A    G        0      0        2 
  14 chr14_77050102   Sample    A    G        0      0        2 
  14 chr14_77062106     AAsi    T    C        1      2        2 
  14 chr14_77062106     AKia    T    C        1      2        2 
  14 chr14_77062106     AOna    T    C        1      2        2 
  14 chr14_77062106     ASom    T    C        1      2        2 
  14 chr14_77062106     HCab    T    C        0      0        2 
  14 chr14_77062106     HPrz    T    C        0      0        2 
  14 chr14_77062106     ZBoe    T    C        0      0        2 
  14 chr14_77062106     ZGre    T    C        0      0        2 
  14 chr14_77062106     ZHar    T    C        0      0        2 
  14 chr14_77062106   Sample    T    C        0      0        2 
  14 chr14_77064216     AAsi    T    C        1      2        2 
  14 chr14_77064216     AKia    T    C        0      0        2 
  14 chr14_77064216     AOna    T    C        0      0        2 
  14 chr14_77064216     ASom    T    C        0      0        2 
  14 chr14_77064216     HCab    T    C        0      0        2 
  14 chr14_77064216     HPrz    T    C        0      0        2 
  14 chr14_77064216     ZBoe    T    C        0      0        2 
  14 chr14_77064216     ZGre    T    C        0      0        2 
  14 chr14_77064216     ZHar    T    C        0      0        2 
  14 chr14_77064216   Sample    T    C        0      0        2 
  14 chr14_77067487     AAsi    G    A        0      0        2 
  14 chr14_77067487     AKia    G    A        0      0        2 
  14 chr14_77067487     AOna    G    A        0      0        2 
  14 chr14_77067487     ASom    G    A        0      0        2 
  14 chr14_77067487     HCab    G    A        1      2        2 
  14 chr14_77067487     HPrz    G    A        1      2        2 
  14 chr14_77067487     ZBoe    G    A        0      0        2 
  14 chr14_77067487     ZGre    G    A        0      0        2 
  14 chr14_77067487     ZHar    G    A        0      0        2 
  14 chr14_77067487   Sample    G    A        0      0        2 
  14 chr14_77075240     AAsi    G    T        0      0        2 
  14 chr14_77075240     AKia    G    T        0      0        2 
  14 chr14_77075240     AOna    G    T        0      0        2 
  14 chr14_77075240     ASom    G    T        0      0        2 
  14 chr14_77075240     HCab    G    T        0      0        2 
  14 chr14_77075240     HPrz    G    T        0      0        2 
  14 chr14_77075240     ZBoe    G    T        1      2        2 
  14 chr14_77075240     ZGre    G    T        1      2        2 
  14 chr14_77075240     ZHar    G    T        1      2        2 
  14 chr14_77075240   Sample    G    T        0      0        2 
  14 chr14_77083070     AAsi    A    G        0      0        2 
  14 chr14_77083070     AKia    A    G        0      0        2 
  14 chr14_77083070     AOna    A    G        1      2        2 
  14 chr14_77083070     ASom    A    G        0      0        2 
  14 chr14_77083070     HCab    A    G        0      0        2 
  14 chr14_77083070     HPrz    A    G        0      0        2 
  14 chr14_77083070     ZBoe    A    G        0      0        2 
  14 chr14_77083070     ZGre    A    G        0      0        2 
  14 chr14_77083070     ZHar    A    G        0      0        2 
  14 chr14_77083070   Sample    A    G        0      0        2 
  14 chr14_77086951     AAsi    T    A      0.5      1        2 
  14 chr14_77086951     AKia    T    A        0      0        2 
  14 chr14_77086951     AOna    T    A        0      0        2 
  14 chr14_77086951     ASom    T    A        1      2        2 
  14 chr14_77086951     HCab    T    A        0      0        2 
  14 chr14_77086951     HPrz    T    A        0      0        2 
  14 chr14_77086951     ZBoe    T    A        0      0        2 
  14 chr14_77086951     ZGre    T    A        0      0        2 
  14 chr14_77086951     ZHar    T    A        0      0        2 
  14 chr14_77086951   Sample    T    A        0      0        2 
  14 chr14_77101732     AAsi    G    C        0      0        2 
  14 chr14_77101732     AKia    G    C        0      0        2 
  14 chr14_77101732     AOna    G    C        0      0        2 
  14 chr14_77101732     ASom    G    C        0      0        2 
  14 chr14_77101732     HCab    G    C      0.5      1        2 
  14 chr14_77101732     HPrz    G    C        0      0        2 
  14 chr14_77101732     ZBoe    G    C        0      0        2 
  14 chr14_77101732     ZGre    G    C        0      0        2 
  14 chr14_77101732     ZHar    G    C        0      0        2 
  14 chr14_77101732   Sample    G    C        0      0        2 
  14 chr14_77111293     AAsi    T    G      0.5      1        2 
  14 chr14_77111293     AKia    T    G        0      0        2 
  14 chr14_77111293     AOna    T    G        0      0        2 
  14 chr14_77111293     ASom    T    G        0      0        2 
  14 chr14_77111293     HCab    T    G        0      0        2 
  14 chr14_77111293     HPrz    T    G        0      0        2 
  14 chr14_77111293     ZBoe    T    G        0      0        2 
  14 chr14_77111293     ZGre    T    G        0      0        2 
  14 chr14_77111293     ZHar    T    G        0      0        2 
  14 chr14_77111293   Sample    T    G        0      0        2 
  14 chr14_77136877     AAsi    G    A        0      0        2 
  14 chr14_77136877     AKia    G    A        0      0        2 
  14 chr14_77136877     AOna    G    A        0      0        2 
  14 chr14_77136877     ASom    G    A        0      0        2 
  14 chr14_77136877     HCab    G    A        0      0        2 
  14 chr14_77136877     HPrz    G    A        0      0        2 
  14 chr14_77136877     ZBoe    G    A        0      0        2 
  14 chr14_77136877     ZGre    G    A        1      2        2 
  14 chr14_77136877     ZHar    G    A        0      0        2 
  14 chr14_77136877   Sample    G    A        0      0        2 
  14 chr14_77139762     AAsi    C    T        0      0        2 
  14 chr14_77139762     AKia    C    T        0      0        2 
  14 chr14_77139762     AOna    C    T        0      0        2 
  14 chr14_77139762     ASom    C    T        0      0        2 
  14 chr14_77139762     HCab    C    T        1      2        2 
  14 chr14_77139762     HPrz    C    T        1      2        2 
  14 chr14_77139762     ZBoe    C    T        0      0        2 
  14 chr14_77139762     ZGre    C    T        0      0        2 
  14 chr14_77139762     ZHar    C    T        0      0        2 
  14 chr14_77139762   Sample    C    T        1      2        2 
  14 chr14_77144620     AAsi    G    T        0      0        2 
  14 chr14_77144620     AKia    G    T        0      0        2 
  14 chr14_77144620     AOna    G    T        0      0        2 
  14 chr14_77144620     ASom    G    T        0      0        2 
  14 chr14_77144620     HCab    G    T        0      0        2 
  14 chr14_77144620     HPrz    G    T        0      0        2 
  14 chr14_77144620     ZBoe    G    T      0.5      1        2 
  14 chr14_77144620     ZGre    G    T        0      0        2 
  14 chr14_77144620     ZHar    G    T        0      0        2 
  14 chr14_77144620   Sample    G    T        0      0        2 
  14 chr14_77146572     AAsi    C    T        0      0        2 
  14 chr14_77146572     AKia    C    T        0      0        2 
  14 chr14_77146572     AOna    C    T        0      0        2 
  14 chr14_77146572     ASom    C    T        0      0        2 
  14 chr14_77146572     HCab    C    T        0      0        2 
  14 chr14_77146572     HPrz    C    T        0      0        2 
  14 chr14_77146572     ZBoe    C    T        1      2        2 
  14 chr14_77146572     ZGre    C    T        0      0        2 
  14 chr14_77146572     ZHar    C    T        0      0        2 
  14 chr14_77146572   Sample    C    T        0      0        2 
  14 chr14_77147707     AAsi    T    C      0.5      1        2 
  14 chr14_77147707     AKia    T    C        0      0        2 
  14 chr14_77147707     AOna    T    C        0      0        2 
  14 chr14_77147707     ASom    T    C        0      0        2 
  14 chr14_77147707     HCab    T    C        0      0        2 
  14 chr14_77147707     HPrz    T    C        0      0        2 
  14 chr14_77147707     ZBoe    T    C        0      0        2 
  14 chr14_77147707     ZGre    T    C        0      0        2 
  14 chr14_77147707     ZHar    T    C        0      0        2 
  14 chr14_77147707   Sample    T    C        0      0        2 
  14 chr14_77162552     AAsi    C    T        0      0        2 
  14 chr14_77162552     AKia    C    T        0      0        2 
  14 chr14_77162552     AOna    C    T        0      0        2 
  14 chr14_77162552     ASom    C    T        0      0        2 
  14 chr14_77162552     HCab    C    T        0      0        2 
  14 chr14_77162552     HPrz    C    T        0      0        2 
  14 chr14_77162552     ZBoe    C    T      0.5      1        2 
  14 chr14_77162552     ZGre    C    T        0      0        2 
  14 chr14_77162552     ZHar    C    T        0      0        2 
  14 chr14_77162552   Sample    C    T        0      0        2 
  14 chr14_77167351     AAsi    A    G        0      0        2 
  14 chr14_77167351     AKia    A    G        0      0        2 
  14 chr14_77167351     AOna    A    G        0      0        2 
  14 chr14_77167351     ASom    A    G        0      0        2 
  14 chr14_77167351     HCab    A    G      0.5      1        2 
  14 chr14_77167351     HPrz    A    G        0      0        2 
  14 chr14_77167351     ZBoe    A    G        0      0        2 
  14 chr14_77167351     ZGre    A    G        0      0        2 
  14 chr14_77167351     ZHar    A    G        0      0        2 
  14 chr14_77167351   Sample    A    G        0      0        2 
  14 chr14_77183165     AAsi    G    A        0      0        2 
  14 chr14_77183165     AKia    G    A        0      0        2 
  14 chr14_77183165     AOna    G    A        0      0        2 
  14 chr14_77183165     ASom    G    A        0      0        2 
  14 chr14_77183165     HCab    G    A      0.5      1        2 
  14 chr14_77183165     HPrz    G    A      0.5      1        2 
  14 chr14_77183165     ZBoe    G    A        0      0        2 
  14 chr14_77183165     ZGre    G    A        0      0        2 
  14 chr14_77183165     ZHar    G    A        0      0        2 
  14 chr14_77183165   Sample    G    A        0      0        2 
  14 chr14_77187627     AAsi    C    T        0      0        2 
  14 chr14_77187627     AKia    C    T        0      0        2 
  14 chr14_77187627     AOna    C    T        0      0        2 
  14 chr14_77187627     ASom    C    T        0      0        2 
  14 chr14_77187627     HCab    C    T        1      2        2 
  14 chr14_77187627     HPrz    C    T        1      2        2 
  14 chr14_77187627     ZBoe    C    T        0      0        2 
  14 chr14_77187627     ZGre    C    T        0      0        2 
  14 chr14_77187627     ZHar    C    T        0      0        2 
  14 chr14_77187627   Sample    C    T        1      2        2 
  14 chr14_77191647     AAsi    A    T        1      2        2 
  14 chr14_77191647     AKia    A    T        0      0        2 
  14 chr14_77191647     AOna    A    T        0      0        2 
  14 chr14_77191647     ASom    A    T        1      2        2 
  14 chr14_77191647     HCab    A    T        0      0        2 
  14 chr14_77191647     HPrz    A    T        0      0        2 
  14 chr14_77191647     ZBoe    A    T        0      0        2 
  14 chr14_77191647     ZGre    A    T        0      0        2 
  14 chr14_77191647     ZHar    A    T        0      0        2 
  14 chr14_77191647   Sample    A    T        0      0        2 
  14 chr14_77193515     AAsi    T    C        1      2        2 
  14 chr14_77193515     AKia    T    C        0      0        2 
  14 chr14_77193515     AOna    T    C        0      0        2 
  14 chr14_77193515     ASom    T    C        1      2        2 
  14 chr14_77193515     HCab    T    C        0      0        2 
  14 chr14_77193515     HPrz    T    C        0      0        2 
  14 chr14_77193515     ZBoe    T    C        0      0        2 
  14 chr14_77193515     ZGre    T    C        0      0        2 
  14 chr14_77193515     ZHar    T    C        0      0        2 
  14 chr14_77193515   Sample    T    C        0      0        2 
  14 chr14_77198713     AAsi    A    G        1      2        2 
  14 chr14_77198713     AKia    A    G        0      0        2 
  14 chr14_77198713     AOna    A    G        0      0        2 
  14 chr14_77198713     ASom    A    G        1      2        2 
  14 chr14_77198713     HCab    A    G        0      0        2 
  14 chr14_77198713     HPrz    A    G        0      0        2 
  14 chr14_77198713     ZBoe    A    G        0      0        2 
  14 chr14_77198713     ZGre    A    G        0      0        2 
  14 chr14_77198713     ZHar    A    G        0      0        2 
  14 chr14_77198713   Sample    A    G        0      0        2 
  14 chr14_77202330     AAsi    C    A        0      0        2 
  14 chr14_77202330     AKia    C    A        0      0        2 
  14 chr14_77202330     AOna    C    A        0      0        2 
  14 chr14_77202330     ASom    C    A        0      0        2 
  14 chr14_77202330     HCab    C    A        0      0        2 
  14 chr14_77202330     HPrz    C    A        0      0        2 
  14 chr14_77202330     ZBoe    C    A      0.5      1        2 
  14 chr14_77202330     ZGre    C    A        0      0        2 
  14 chr14_77202330     ZHar    C    A        0      0        2 
  14 chr14_77202330   Sample    C    A        0      0        2 
  14 chr14_77221403     AAsi    T    G        0      0        2 
  14 chr14_77221403     AKia    T    G        0      0        2 
  14 chr14_77221403     AOna    T    G        0      0        2 
  14 chr14_77221403     ASom    T    G        0      0        2 
  14 chr14_77221403     HCab    T    G        0      0        2 
  14 chr14_77221403     HPrz    T    G        0      0        2 
  14 chr14_77221403     ZBoe    T    G        0      0        2 
  14 chr14_77221403     ZGre    T    G        1      2        2 
  14 chr14_77221403     ZHar    T    G        0      0        2 
  14 chr14_77221403   Sample    T    G        0      0        2 
  14 chr14_77229562     AAsi    G    A        0      0        2 
  14 chr14_77229562     AKia    G    A        0      0        2 
  14 chr14_77229562     AOna    G    A        0      0        2 
  14 chr14_77229562     ASom    G    A        0      0        2 
  14 chr14_77229562     HCab    G    A        1      2        2 
  14 chr14_77229562     HPrz    G    A        1      2        2 
  14 chr14_77229562     ZBoe    G    A        0      0        2 
  14 chr14_77229562     ZGre    G    A        0      0        2 
  14 chr14_77229562     ZHar    G    A        0      0        2 
  14 chr14_77229562   Sample    G    A        1      2        2 
  14 chr14_77239066     AAsi    C    A        0      0        2 
  14 chr14_77239066     AKia    C    A        0      0        2 
  14 chr14_77239066     AOna    C    A        0      0        2 
  14 chr14_77239066     ASom    C    A        0      0        2 
  14 chr14_77239066     HCab    C    A        0      0        2 
  14 chr14_77239066     HPrz    C    A        0      0        2 
  14 chr14_77239066     ZBoe    C    A        1      2        2 
  14 chr14_77239066     ZGre    C    A        0      0        2 
  14 chr14_77239066     ZHar    C    A        0      0        2 
  14 chr14_77239066   Sample    C    A        0      0        2 
  14 chr14_77242203     AAsi    T    C        0      0        2 
  14 chr14_77242203     AKia    T    C        0      0        2 
  14 chr14_77242203     AOna    T    C        0      0        2 
  14 chr14_77242203     ASom    T    C        0      0        2 
  14 chr14_77242203     HCab    T    C        0      0        2 
  14 chr14_77242203     HPrz    T    C        0      0        2 
  14 chr14_77242203     ZBoe    T    C        0      0        2 
  14 chr14_77242203     ZGre    T    C        0      0        2 
  14 chr14_77242203     ZHar    T    C        1      2        2 
  14 chr14_77242203   Sample    T    C        0      0        2 
  14 chr14_77248034     AAsi    C    T        0      0        2 
  14 chr14_77248034     AKia    C    T        0      0        2 
  14 chr14_77248034     AOna    C    T        0      0        2 
  14 chr14_77248034     ASom    C    T        0      0        2 
  14 chr14_77248034     HCab    C    T        1      2        2 
  14 chr14_77248034     HPrz    C    T        1      2        2 
  14 chr14_77248034     ZBoe    C    T        0      0        2 
  14 chr14_77248034     ZGre    C    T        0      0        2 
  14 chr14_77248034     ZHar    C    T        0      0        2 
  14 chr14_77248034   Sample    C    T        1      2        2 
  14 chr14_77258587     AAsi    T    C        0      0        2 
  14 chr14_77258587     AKia    T    C        0      0        2 
  14 chr14_77258587     AOna    T    C      0.5      1        2 
  14 chr14_77258587     ASom    T    C        0      0        2 
  14 chr14_77258587     HCab    T    C        0      0        2 
  14 chr14_77258587     HPrz    T    C        0      0        2 
  14 chr14_77258587     ZBoe    T    C        0      0        2 
  14 chr14_77258587     ZGre    T    C        0      0        2 
  14 chr14_77258587     ZHar    T    C        0      0        2 
  14 chr14_77258587   Sample    T    C        0      0        2 
  14 chr14_77268232     AAsi    C    G        0      0        2 
  14 chr14_77268232     AKia    C    G        0      0        2 
  14 chr14_77268232     AOna    C    G        0      0        2 
  14 chr14_77268232     ASom    C    G        0      0        2 
  14 chr14_77268232     HCab    C    G        1      2        2 
  14 chr14_77268232     HPrz    C    G        1      2        2 
  14 chr14_77268232     ZBoe    C    G        0      0        2 
  14 chr14_77268232     ZGre    C    G        0      0        2 
  14 chr14_77268232     ZHar    C    G        0      0        2 
  14 chr14_77268232   Sample    C    G        1      2        2 
  14 chr14_77268557     AAsi    T    A        0      0        2 
  14 chr14_77268557     AKia    T    A        1      2        2 
  14 chr14_77268557     AOna    T    A        0      0        2 
  14 chr14_77268557     ASom    T    A        0      0        2 
  14 chr14_77268557     HCab    T    A        0      0        2 
  14 chr14_77268557     HPrz    T    A        0      0        2 
  14 chr14_77268557     ZBoe    T    A        0      0        2 
  14 chr14_77268557     ZGre    T    A        0      0        2 
  14 chr14_77268557     ZHar    T    A        0      0        2 
  14 chr14_77268557   Sample    T    A        0      0        2 
  14 chr14_77275943     AAsi    C    T        0      0        2 
  14 chr14_77275943     AKia    C    T        0      0        2 
  14 chr14_77275943     AOna    C    T        0      0        2 
  14 chr14_77275943     ASom    C    T        0      0        2 
  14 chr14_77275943     HCab    C    T        0      0        2 
  14 chr14_77275943     HPrz    C    T        0      0        2 
  14 chr14_77275943     ZBoe    C    T        0      0        2 
  14 chr14_77275943     ZGre    C    T        1      2        2 
  14 chr14_77275943     ZHar    C    T        0      0        2 
  14 chr14_77275943   Sample    C    T        0      0        2 
  14 chr14_77279396     AAsi    A    G        0      0        2 
  14 chr14_77279396     AKia    A    G        0      0        2 
  14 chr14_77279396     AOna    A    G        1      2        2 
  14 chr14_77279396     ASom    A    G        0      0        2 
  14 chr14_77279396     HCab    A    G        0      0        2 
  14 chr14_77279396     HPrz    A    G        0      0        2 
  14 chr14_77279396     ZBoe    A    G        0      0        2 
  14 chr14_77279396     ZGre    A    G        0      0        2 
  14 chr14_77279396     ZHar    A    G        0      0        2 
  14 chr14_77279396   Sample    A    G        0      0        2 
  14 chr14_77283202     AAsi    T    A        0      0        2 
  14 chr14_77283202     AKia    T    A        0      0        2 
  14 chr14_77283202     AOna    T    A        0      0        2 
  14 chr14_77283202     ASom    T    A        0      0        2 
  14 chr14_77283202     HCab    T    A        1      2        2 
  14 chr14_77283202     HPrz    T    A        1      2        2 
  14 chr14_77283202     ZBoe    T    A        0      0        2 
  14 chr14_77283202     ZGre    T    A        0      0        2 
  14 chr14_77283202     ZHar    T    A        0      0        2 
  14 chr14_77283202   Sample    T    A        1      2        2 
  14 chr14_77285279     AAsi    G    A        0      0        2 
  14 chr14_77285279     AKia    G    A        0      0        2 
  14 chr14_77285279     AOna    G    A        0      0        2 
  14 chr14_77285279     ASom    G    A        0      0        2 
  14 chr14_77285279     HCab    G    A      0.5      1        2 
  14 chr14_77285279     HPrz    G    A        0      0        2 
  14 chr14_77285279     ZBoe    G    A        0      0        2 
  14 chr14_77285279     ZGre    G    A        0      0        2 
  14 chr14_77285279     ZHar    G    A        0      0        2 
  14 chr14_77285279   Sample    G    A        0      0        2 
  14 chr14_77285886     AAsi    A    G        0      0        2 
  14 chr14_77285886     AKia    A    G        0      0        2 
  14 chr14_77285886     AOna    A    G        0      0        2 
  14 chr14_77285886     ASom    A    G        0      0        2 
  14 chr14_77285886     HCab    A    G        0      0        2 
  14 chr14_77285886     HPrz    A    G        0      0        2 
  14 chr14_77285886     ZBoe    A    G        0      0        2 
  14 chr14_77285886     ZGre    A    G      0.5      1        2 
  14 chr14_77285886     ZHar    A    G        0      0        2 
  14 chr14_77285886   Sample    A    G        0      0        2 
  14 chr14_77290168     AAsi    A    G        0      0        2 
  14 chr14_77290168     AKia    A    G        0      0        2 
  14 chr14_77290168     AOna    A    G        0      0        2 
  14 chr14_77290168     ASom    A    G        0      0        2 
  14 chr14_77290168     HCab    A    G        0      0        2 
  14 chr14_77290168     HPrz    A    G        0      0        2 
  14 chr14_77290168     ZBoe    A    G        0      0        2 
  14 chr14_77290168     ZGre    A    G        0      0        2 
  14 chr14_77290168     ZHar    A    G        1      2        2 
  14 chr14_77290168   Sample    A    G        0      0        2 
  14 chr14_77299685     AAsi    T    C        0      0        2 
  14 chr14_77299685     AKia    T    C        1      2        2 
  14 chr14_77299685     AOna    T    C        0      0        2 
  14 chr14_77299685     ASom    T    C        0      0        2 
  14 chr14_77299685     HCab    T    C        0      0        2 
  14 chr14_77299685     HPrz    T    C        0      0        2 
  14 chr14_77299685     ZBoe    T    C        0      0        2 
  14 chr14_77299685     ZGre    T    C        0      0        2 
  14 chr14_77299685     ZHar    T    C        0      0        2 
  14 chr14_77299685   Sample    T    C        0      0        2 
  14 chr14_77299877     AAsi    T    C        0      0        2 
  14 chr14_77299877     AKia    T    C        0      0        2 
  14 chr14_77299877     AOna    T    C        0      0        2 
  14 chr14_77299877     ASom    T    C        0      0        2 
  14 chr14_77299877     HCab    T    C        0      0        2 
  14 chr14_77299877     HPrz    T    C      0.5      1        2 
  14 chr14_77299877     ZBoe    T    C        0      0        2 
  14 chr14_77299877     ZGre    T    C        0      0        2 
  14 chr14_77299877     ZHar    T    C        0      0        2 
  14 chr14_77299877   Sample    T    C        0      0        2 
  14 chr14_77304812     AAsi    T    C        0      0        2 
  14 chr14_77304812     AKia    T    C        0      0        2 
  14 chr14_77304812     AOna    T    C        0      0        2 
  14 chr14_77304812     ASom    T    C        0      0        2 
  14 chr14_77304812     HCab    T    C        1      2        2 
  14 chr14_77304812     HPrz    T    C        1      2        2 
  14 chr14_77304812     ZBoe    T    C        0      0        2 
  14 chr14_77304812     ZGre    T    C        0      0        2 
  14 chr14_77304812     ZHar    T    C        0      0        2 
  14 chr14_77304812   Sample    T    C        1      2        2 
  14 chr14_77310057     AAsi    A    C        0      0        2 
  14 chr14_77310057     AKia    A    C        0      0        2 
  14 chr14_77310057     AOna    A    C        0      0        2 
  14 chr14_77310057     ASom    A    C        0      0        2 
  14 chr14_77310057     HCab    A    C        1      2        2 
  14 chr14_77310057     HPrz    A    C        1      2        2 
  14 chr14_77310057     ZBoe    A    C        0      0        2 
  14 chr14_77310057     ZGre    A    C        0      0        2 
  14 chr14_77310057     ZHar    A    C        0      0        2 
  14 chr14_77310057   Sample    A    C        1      2        2 
  14 chr14_77313608     AAsi    A    T        0      0        2 
  14 chr14_77313608     AKia    A    T      0.5      1        2 
  14 chr14_77313608     AOna    A    T        0      0        2 
  14 chr14_77313608     ASom    A    T        0      0        2 
  14 chr14_77313608     HCab    A    T        0      0        2 
  14 chr14_77313608     HPrz    A    T        0      0        2 
  14 chr14_77313608     ZBoe    A    T        0      0        2 
  14 chr14_77313608     ZGre    A    T        0      0        2 
  14 chr14_77313608     ZHar    A    T        0      0        2 
  14 chr14_77313608   Sample    A    T        0      0        2 
  14 chr14_77316298     AAsi    G    A        0      0        2 
  14 chr14_77316298     AKia    G    A        0      0        2 
  14 chr14_77316298     AOna    G    A        0      0        2 
  14 chr14_77316298     ASom    G    A        0      0        2 
  14 chr14_77316298     HCab    G    A        1      2        2 
  14 chr14_77316298     HPrz    G    A        1      2        2 
  14 chr14_77316298     ZBoe    G    A        0      0        2 
  14 chr14_77316298     ZGre    G    A        0      0        2 
  14 chr14_77316298     ZHar    G    A        0      0        2 
  14 chr14_77316298   Sample    G    A        1      2        2 
  14 chr14_77334081     AAsi    A    G        0      0        2 
  14 chr14_77334081     AKia    A    G        0      0        2 
  14 chr14_77334081     AOna    A    G        0      0        2 
  14 chr14_77334081     ASom    A    G        0      0        2 
  14 chr14_77334081     HCab    A    G        1      2        2 
  14 chr14_77334081     HPrz    A    G        1      2        2 
  14 chr14_77334081     ZBoe    A    G        0      0        2 
  14 chr14_77334081     ZGre    A    G        0      0        2 
  14 chr14_77334081     ZHar    A    G        0      0        2 
  14 chr14_77334081   Sample    A    G        1      2        2 
  14 chr14_77338346     AAsi    C    T        0      0        2 
  14 chr14_77338346     AKia    C    T        0      0        2 
  14 chr14_77338346     AOna    C    T        0      0        2 
  14 chr14_77338346     ASom    C    T        0      0        2 
  14 chr14_77338346     HCab    C    T        0      0        2 
  14 chr14_77338346     HPrz    C    T        0      0        2 
  14 chr14_77338346     ZBoe    C    T      0.5      1        2 
  14 chr14_77338346     ZGre    C    T        0      0        2 
  14 chr14_77338346     ZHar    C    T        0      0        2 
  14 chr14_77338346   Sample    C    T        0      0        2 
  14 chr14_77339080     AAsi    G    A        0      0        2 
  14 chr14_77339080     AKia    G    A        0      0        2 
  14 chr14_77339080     AOna    G    A        1      2        2 
  14 chr14_77339080     ASom    G    A        0      0        2 
  14 chr14_77339080     HCab    G    A        0      0        2 
  14 chr14_77339080     HPrz    G    A        0      0        2 
  14 chr14_77339080     ZBoe    G    A        0      0        2 
  14 chr14_77339080     ZGre    G    A        0      0        2 
  14 chr14_77339080     ZHar    G    A        0      0        2 
  14 chr14_77339080   Sample    G    A        0      0        2 
  14 chr14_77347900     AAsi    C    T        0      0        2 
  14 chr14_77347900     AKia    C    T        0      0        2 
  14 chr14_77347900     AOna    C    T        0      0        2 
  14 chr14_77347900     ASom    C    T        1      2        2 
  14 chr14_77347900     HCab    C    T        0      0        2 
  14 chr14_77347900     HPrz    C    T        0      0        2 
  14 chr14_77347900     ZBoe    C    T        0      0        2 
  14 chr14_77347900     ZGre    C    T        0      0        2 
  14 chr14_77347900     ZHar    C    T        0      0        2 
  14 chr14_77347900   Sample    C    T        0      0        2 
  14 chr14_77350049     AAsi    C    G        0      0        2 
  14 chr14_77350049     AKia    C    G        0      0        2 
  14 chr14_77350049     AOna    C    G        0      0        2 
  14 chr14_77350049     ASom    C    G        0      0        2 
  14 chr14_77350049     HCab    C    G        0      0        2 
  14 chr14_77350049     HPrz    C    G        0      0        2 
  14 chr14_77350049     ZBoe    C    G      0.5      1        2 
  14 chr14_77350049     ZGre    C    G        0      0        2 
  14 chr14_77350049     ZHar    C    G        0      0        2 
  14 chr14_77350049   Sample    C    G        0      0        2 
  14 chr14_77373625     AAsi    C    T        0      0        2 
  14 chr14_77373625     AKia    C    T        0      0        2 
  14 chr14_77373625     AOna    C    T        0      0        2 
  14 chr14_77373625     ASom    C    T        0      0        2 
  14 chr14_77373625     HCab    C    T        0      0        2 
  14 chr14_77373625     HPrz    C    T        0      0        2 
  14 chr14_77373625     ZBoe    C    T        1      2        2 
  14 chr14_77373625     ZGre    C    T        0      0        2 
  14 chr14_77373625     ZHar    C    T        0      0        2 
  14 chr14_77373625   Sample    C    T        0      0        2 
  14 chr14_77378243     AAsi    T    C        0      0        2 
  14 chr14_77378243     AKia    T    C        0      0        2 
  14 chr14_77378243     AOna    T    C        0      0        2 
  14 chr14_77378243     ASom    T    C        0      0        2 
  14 chr14_77378243     HCab    T    C        0      0        2 
  14 chr14_77378243     HPrz    T    C        0      0        2 
  14 chr14_77378243     ZBoe    T    C        0      0        2 
  14 chr14_77378243     ZGre    T    C        0      0        2 
  14 chr14_77378243     ZHar    T    C        1      2        2 
  14 chr14_77378243   Sample    T    C        0      0        2 
  14 chr14_77385069     AAsi    G    C        0      0        2 
  14 chr14_77385069     AKia    G    C        0      0        2 
  14 chr14_77385069     AOna    G    C        0      0        2 
  14 chr14_77385069     ASom    G    C        0      0        2 
  14 chr14_77385069     HCab    G    C        0      0        2 
  14 chr14_77385069     HPrz    G    C        0      0        2 
  14 chr14_77385069     ZBoe    G    C        0      0        2 
  14 chr14_77385069     ZGre    G    C      0.5      1        2 
  14 chr14_77385069     ZHar    G    C        0      0        2 
  14 chr14_77385069   Sample    G    C        0      0        2 
  14 chr14_77395634     AAsi    C    T        0      0        2 
  14 chr14_77395634     AKia    C    T        0      0        2 
  14 chr14_77395634     AOna    C    T        0      0        2 
  14 chr14_77395634     ASom    C    T        0      0        2 
  14 chr14_77395634     HCab    C    T        0      0        2 
  14 chr14_77395634     HPrz    C    T        0      0        2 
  14 chr14_77395634     ZBoe    C    T        0      0        2 
  14 chr14_77395634     ZGre    C    T        0      0        2 
  14 chr14_77395634     ZHar    C    T        1      2        2 
  14 chr14_77395634   Sample    C    T        0      0        2 
  14 chr14_77395883     AAsi    A    G        0      0        2 
  14 chr14_77395883     AKia    A    G        0      0        2 
  14 chr14_77395883     AOna    A    G        0      0        2 
  14 chr14_77395883     ASom    A    G        0      0        2 
  14 chr14_77395883     HCab    A    G        0      0        2 
  14 chr14_77395883     HPrz    A    G        0      0        2 
  14 chr14_77395883     ZBoe    A    G      0.5      1        2 
  14 chr14_77395883     ZGre    A    G        0      0        2 
  14 chr14_77395883     ZHar    A    G        0      0        2 
  14 chr14_77395883   Sample    A    G        0      0        2 
  14 chr14_77398585     AAsi    C    T        0      0        2 
  14 chr14_77398585     AKia    C    T        0      0        2 
  14 chr14_77398585     AOna    C    T        0      0        2 
  14 chr14_77398585     ASom    C    T        0      0        2 
  14 chr14_77398585     HCab    C    T        1      2        2 
  14 chr14_77398585     HPrz    C    T        1      2        2 
  14 chr14_77398585     ZBoe    C    T        0      0        2 
  14 chr14_77398585     ZGre    C    T        0      0        2 
  14 chr14_77398585     ZHar    C    T        0      0        2 
  14 chr14_77398585   Sample    C    T        1      2        2 
  14 chr14_77403090     AAsi    A    G        0      0        2 
  14 chr14_77403090     AKia    A    G        0      0        2 
  14 chr14_77403090     AOna    A    G        1      2        2 
  14 chr14_77403090     ASom    A    G        0      0        2 
  14 chr14_77403090     HCab    A    G        0      0        2 
  14 chr14_77403090     HPrz    A    G        0      0        2 
  14 chr14_77403090     ZBoe    A    G        0      0        2 
  14 chr14_77403090     ZGre    A    G        0      0        2 
  14 chr14_77403090     ZHar    A    G        0      0        2 
  14 chr14_77403090   Sample    A    G        0      0        2 
  14 chr14_77413056     AAsi    G    A        1      2        2 
  14 chr14_77413056     AKia    G    A        1      2        2 
  14 chr14_77413056     AOna    G    A        1      2        2 
  14 chr14_77413056     ASom    G    A        1      2        2 
  14 chr14_77413056     HCab    G    A        0      0        2 
  14 chr14_77413056     HPrz    G    A        0      0        2 
  14 chr14_77413056     ZBoe    G    A        0      0        2 
  14 chr14_77413056     ZGre    G    A        0      0        2 
  14 chr14_77413056     ZHar    G    A        0      0        2 
  14 chr14_77413056   Sample    G    A        0      0        2 
  14 chr14_77414028     AAsi    C    A        0      0        2 
  14 chr14_77414028     AKia    C    A        0      0        2 
  14 chr14_77414028     AOna    C    A        0      0        2 
  14 chr14_77414028     ASom    C    A        0      0        2 
  14 chr14_77414028     HCab    C    A        0      0        2 
  14 chr14_77414028     HPrz    C    A        0      0        2 
  14 chr14_77414028     ZBoe    C    A      0.5      1        2 
  14 chr14_77414028     ZGre    C    A      0.5      1        2 
  14 chr14_77414028     ZHar    C    A        1      2        2 
  14 chr14_77414028   Sample    C    A        0      0        2 
  14 chr14_77426768     AAsi    T    C        0      0        2 
  14 chr14_77426768     AKia    T    C        0      0        2 
  14 chr14_77426768     AOna    T    C        0      0        2 
  14 chr14_77426768     ASom    T    C        0      0        2 
  14 chr14_77426768     HCab    T    C        0      0        2 
  14 chr14_77426768     HPrz    T    C      0.5      1        2 
  14 chr14_77426768     ZBoe    T    C        0      0        2 
  14 chr14_77426768     ZGre    T    C        0      0        2 
  14 chr14_77426768     ZHar    T    C        0      0        2 
  14 chr14_77426768   Sample    T    C        0      0        2 
  14 chr14_77427478     AAsi    T    C        0      0        2 
  14 chr14_77427478     AKia    T    C        0      0        2 
  14 chr14_77427478     AOna    T    C        0      0        2 
  14 chr14_77427478     ASom    T    C        0      0        2 
  14 chr14_77427478     HCab    T    C        1      2        2 
  14 chr14_77427478     HPrz    T    C        1      2        2 
  14 chr14_77427478     ZBoe    T    C        0      0        2 
  14 chr14_77427478     ZGre    T    C        0      0        2 
  14 chr14_77427478     ZHar    T    C        0      0        2 
  14 chr14_77427478   Sample    T    C        1      2        2 
  14 chr14_77468927     AAsi    G    T        0      0        2 
  14 chr14_77468927     AKia    G    T        1      2        2 
  14 chr14_77468927     AOna    G    T        0      0        2 
  14 chr14_77468927     ASom    G    T        0      0        2 
  14 chr14_77468927     HCab    G    T        0      0        2 
  14 chr14_77468927     HPrz    G    T        0      0        2 
  14 chr14_77468927     ZBoe    G    T        0      0        2 
  14 chr14_77468927     ZGre    G    T        0      0        2 
  14 chr14_77468927     ZHar    G    T        0      0        2 
  14 chr14_77468927   Sample    G    T        0      0        2 
  14 chr14_77475108     AAsi    A    G        1      2        2 
  14 chr14_77475108     AKia    A    G        0      0        2 
  14 chr14_77475108     AOna    A    G        0      0        2 
  14 chr14_77475108     ASom    A    G        1      2        2 
  14 chr14_77475108     HCab    A    G        0      0        2 
  14 chr14_77475108     HPrz    A    G        0      0        2 
  14 chr14_77475108     ZBoe    A    G        0      0        2 
  14 chr14_77475108     ZGre    A    G        0      0        2 
  14 chr14_77475108     ZHar    A    G        0      0        2 
  14 chr14_77475108   Sample    A    G        0      0        2 
  14 chr14_77481297     AAsi    C    T        0      0        2 
  14 chr14_77481297     AKia    C    T        0      0        2 
  14 chr14_77481297     AOna    C    T        0      0        2 
  14 chr14_77481297     ASom    C    T        0      0        2 
  14 chr14_77481297     HCab    C    T        0      0        2 
  14 chr14_77481297     HPrz    C    T        0      0        2 
  14 chr14_77481297     ZBoe    C    T      0.5      1        2 
  14 chr14_77481297     ZGre    C    T        0      0        2 
  14 chr14_77481297     ZHar    C    T        0      0        2 
  14 chr14_77481297   Sample    C    T        0      0        2 
  14 chr14_77482333     AAsi    T    C        0      0        2 
  14 chr14_77482333     AKia    T    C      0.5      1        2 
  14 chr14_77482333     AOna    T    C        0      0        2 
  14 chr14_77482333     ASom    T    C        0      0        2 
  14 chr14_77482333     HCab    T    C        0      0        2 
  14 chr14_77482333     HPrz    T    C        0      0        2 
  14 chr14_77482333     ZBoe    T    C        0      0        2 
  14 chr14_77482333     ZGre    T    C        0      0        2 
  14 chr14_77482333     ZHar    T    C        0      0        2 
  14 chr14_77482333   Sample    T    C        0      0        2 
  14 chr14_77483297     AAsi    A    G        0      0        2 
  14 chr14_77483297     AKia    A    G        0      0        2 
  14 chr14_77483297     AOna    A    G        0      0        2 
  14 chr14_77483297     ASom    A    G        0      0        2 
  14 chr14_77483297     HCab    A    G        1      2        2 
  14 chr14_77483297     HPrz    A    G        1      2        2 
  14 chr14_77483297     ZBoe    A    G        0      0        2 
  14 chr14_77483297     ZGre    A    G        0      0        2 
  14 chr14_77483297     ZHar    A    G        0      0        2 
  14 chr14_77483297   Sample    A    G        1      2        2 
  14 chr14_77499683     AAsi    T    C        0      0        2 
  14 chr14_77499683     AKia    T    C        0      0        2 
  14 chr14_77499683     AOna    T    C        0      0        2 
  14 chr14_77499683     ASom    T    C        0      0        2 
  14 chr14_77499683     HCab    T    C        0      0        2 
  14 chr14_77499683     HPrz    T    C        0      0        2 
  14 chr14_77499683     ZBoe    T    C        0      0        2 
  14 chr14_77499683     ZGre    T    C      0.5      1        2 
  14 chr14_77499683     ZHar    T    C        0      0        2 
  14 chr14_77499683   Sample    T    C        0      0        2 
  14 chr14_77500020     AAsi    A    G        0      0        2 
  14 chr14_77500020     AKia    A    G        1      2        2 
  14 chr14_77500020     AOna    A    G        1      2        2 
  14 chr14_77500020     ASom    A    G        0      0        2 
  14 chr14_77500020     HCab    A    G        0      0        2 
  14 chr14_77500020     HPrz    A    G        0      0        2 
  14 chr14_77500020     ZBoe    A    G        0      0        2 
  14 chr14_77500020     ZGre    A    G        0      0        2 
  14 chr14_77500020     ZHar    A    G        0      0        2 
  14 chr14_77500020   Sample    A    G        0      0        2 
  14 chr14_77508285     AAsi    A    G        0      0        2 
  14 chr14_77508285     AKia    A    G        0      0        2 
  14 chr14_77508285     AOna    A    G        0      0        2 
  14 chr14_77508285     ASom    A    G        0      0        2 
  14 chr14_77508285     HCab    A    G        1      2        2 
  14 chr14_77508285     HPrz    A    G        1      2        2 
  14 chr14_77508285     ZBoe    A    G        0      0        2 
  14 chr14_77508285     ZGre    A    G        0      0        2 
  14 chr14_77508285     ZHar    A    G        0      0        2 
  14 chr14_77508285   Sample    A    G        1      2        2 
  14 chr14_77532153     AAsi    T    C        0      0        2 
  14 chr14_77532153     AKia    T    C        0      0        2 
  14 chr14_77532153     AOna    T    C        0      0        2 
  14 chr14_77532153     ASom    T    C        0      0        2 
  14 chr14_77532153     HCab    T    C        0      0        2 
  14 chr14_77532153     HPrz    T    C        0      0        2 
  14 chr14_77532153     ZBoe    T    C        0      0        2 
  14 chr14_77532153     ZGre    T    C        0      0        2 
  14 chr14_77532153     ZHar    T    C        1      2        2 
  14 chr14_77532153   Sample    T    C        0      0        2 
  14 chr14_77532210     AAsi    G    A        0      0        2 
  14 chr14_77532210     AKia    G    A        0      0        2 
  14 chr14_77532210     AOna    G    A        0      0        2 
  14 chr14_77532210     ASom    G    A        0      0        2 
  14 chr14_77532210     HCab    G    A        0      0        2 
  14 chr14_77532210     HPrz    G    A        0      0        2 
  14 chr14_77532210     ZBoe    G    A      0.5      1        2 
  14 chr14_77532210     ZGre    G    A        0      0        2 
  14 chr14_77532210     ZHar    G    A        0      0        2 
  14 chr14_77532210   Sample    G    A        0      0        2 
  14 chr14_77534168     AAsi    T    C        0      0        2 
  14 chr14_77534168     AKia    T    C        0      0        2 
  14 chr14_77534168     AOna    T    C        0      0        2 
  14 chr14_77534168     ASom    T    C        0      0        2 
  14 chr14_77534168     HCab    T    C        0      0        2 
  14 chr14_77534168     HPrz    T    C        0      0        2 
  14 chr14_77534168     ZBoe    T    C      0.5      1        2 
  14 chr14_77534168     ZGre    T    C        0      0        2 
  14 chr14_77534168     ZHar    T    C        0      0        2 
  14 chr14_77534168   Sample    T    C        0      0        2 
  14 chr14_77545467     AAsi    G    T        0      0        2 
  14 chr14_77545467     AKia    G    T        1      2        2 
  14 chr14_77545467     AOna    G    T        1      2        2 
  14 chr14_77545467     ASom    G    T        0      0        2 
  14 chr14_77545467     HCab    G    T        0      0        2 
  14 chr14_77545467     HPrz    G    T        0      0        2 
  14 chr14_77545467     ZBoe    G    T        0      0        2 
  14 chr14_77545467     ZGre    G    T        0      0        2 
  14 chr14_77545467     ZHar    G    T        0      0        2 
  14 chr14_77545467   Sample    G    T        0      0        2 
  14 chr14_77556334     AAsi    A    C        0      0        2 
  14 chr14_77556334     AKia    A    C        0      0        2 
  14 chr14_77556334     AOna    A    C        0      0        2 
  14 chr14_77556334     ASom    A    C        0      0        2 
  14 chr14_77556334     HCab    A    C        1      2        2 
  14 chr14_77556334     HPrz    A    C        1      2        2 
  14 chr14_77556334     ZBoe    A    C        0      0        2 
  14 chr14_77556334     ZGre    A    C        0      0        2 
  14 chr14_77556334     ZHar    A    C        0      0        2 
  14 chr14_77556334   Sample    A    C        1      2        2 
  14 chr14_77565238     AAsi    C    T        0      0        2 
  14 chr14_77565238     AKia    C    T        0      0        2 
  14 chr14_77565238     AOna    C    T        0      0        2 
  14 chr14_77565238     ASom    C    T        0      0        2 
  14 chr14_77565238     HCab    C    T        1      2        2 
  14 chr14_77565238     HPrz    C    T        1      2        2 
  14 chr14_77565238     ZBoe    C    T        0      0        2 
  14 chr14_77565238     ZGre    C    T        0      0        2 
  14 chr14_77565238     ZHar    C    T        0      0        2 
  14 chr14_77565238   Sample    C    T        1      2        2 
  14 chr14_77582496     AAsi    G    C        0      0        2 
  14 chr14_77582496     AKia    G    C        0      0        2 
  14 chr14_77582496     AOna    G    C        0      0        2 
  14 chr14_77582496     ASom    G    C        0      0        2 
  14 chr14_77582496     HCab    G    C        1      2        2 
  14 chr14_77582496     HPrz    G    C        1      2        2 
  14 chr14_77582496     ZBoe    G    C        0      0        2 
  14 chr14_77582496     ZGre    G    C        0      0        2 
  14 chr14_77582496     ZHar    G    C        0      0        2 
  14 chr14_77582496   Sample    G    C        1      2        2 
  14 chr14_77583610     AAsi    T    A        0      0        2 
  14 chr14_77583610     AKia    T    A        0      0        2 
  14 chr14_77583610     AOna    T    A        0      0        2 
  14 chr14_77583610     ASom    T    A        0      0        2 
  14 chr14_77583610     HCab    T    A        1      2        2 
  14 chr14_77583610     HPrz    T    A        1      2        2 
  14 chr14_77583610     ZBoe    T    A        0      0        2 
  14 chr14_77583610     ZGre    T    A        0      0        2 
  14 chr14_77583610     ZHar    T    A        0      0        2 
  14 chr14_77583610   Sample    T    A        1      2        2 
  14 chr14_77595120     AAsi    G    A        0      0        2 
  14 chr14_77595120     AKia    G    A        0      0        2 
  14 chr14_77595120     AOna    G    A        0      0        2 
  14 chr14_77595120     ASom    G    A        0      0        2 
  14 chr14_77595120     HCab    G    A        0      0        2 
  14 chr14_77595120     HPrz    G    A        0      0        2 
  14 chr14_77595120     ZBoe    G    A        0      0        2 
  14 chr14_77595120     ZGre    G    A        0      0        2 
  14 chr14_77595120     ZHar    G    A        1      2        2 
  14 chr14_77595120   Sample    G    A        0      0        2 
  14 chr14_77596510     AAsi    G    T        0      0        2 
  14 chr14_77596510     AKia    G    T        0      0        2 
  14 chr14_77596510     AOna    G    T        0      0        2 
  14 chr14_77596510     ASom    G    T        0      0        2 
  14 chr14_77596510     HCab    G    T        0      0        2 
  14 chr14_77596510     HPrz    G    T        0      0        2 
  14 chr14_77596510     ZBoe    G    T      0.5      1        2 
  14 chr14_77596510     ZGre    G    T        0      0        2 
  14 chr14_77596510     ZHar    G    T        0      0        2 
  14 chr14_77596510   Sample    G    T        0      0        2 
  14 chr14_77599970     AAsi    G    T        0      0        2 
  14 chr14_77599970     AKia    G    T        0      0        2 
  14 chr14_77599970     AOna    G    T        0      0        2 
  14 chr14_77599970     ASom    G    T        0      0        2 
  14 chr14_77599970     HCab    G    T        1      2        2 
  14 chr14_77599970     HPrz    G    T        1      2        2 
  14 chr14_77599970     ZBoe    G    T        0      0        2 
  14 chr14_77599970     ZGre    G    T        0      0        2 
  14 chr14_77599970     ZHar    G    T        0      0        2 
  14 chr14_77599970   Sample    G    T        1      2        2 
  14 chr14_77608063     AAsi    C    T        0      0        2 
  14 chr14_77608063     AKia    C    T        0      0        2 
  14 chr14_77608063     AOna    C    T        0      0        2 
  14 chr14_77608063     ASom    C    T        0      0        2 
  14 chr14_77608063     HCab    C    T        1      2        2 
  14 chr14_77608063     HPrz    C    T        1      2        2 
  14 chr14_77608063     ZBoe    C    T        0      0        2 
  14 chr14_77608063     ZGre    C    T        0      0        2 
  14 chr14_77608063     ZHar    C    T        0      0        2 
  14 chr14_77608063   Sample    C    T        1      2        2 
  14 chr14_77608808     AAsi    G    A        0      0        2 
  14 chr14_77608808     AKia    G    A        0      0        2 
  14 chr14_77608808     AOna    G    A        0      0        2 
  14 chr14_77608808     ASom    G    A        0      0        2 
  14 chr14_77608808     HCab    G    A        1      2        2 
  14 chr14_77608808     HPrz    G    A        1      2        2 
  14 chr14_77608808     ZBoe    G    A        0      0        2 
  14 chr14_77608808     ZGre    G    A        0      0        2 
  14 chr14_77608808     ZHar    G    A        0      0        2 
  14 chr14_77608808   Sample    G    A        1      2        2 
  14 chr14_77620631     AAsi    G    A        0      0        2 
  14 chr14_77620631     AKia    G    A        0      0        2 
  14 chr14_77620631     AOna    G    A        0      0        2 
  14 chr14_77620631     ASom    G    A        0      0        2 
  14 chr14_77620631     HCab    G    A      0.5      1        2 
  14 chr14_77620631     HPrz    G    A        1      2        2 
  14 chr14_77620631     ZBoe    G    A        0      0        2 
  14 chr14_77620631     ZGre    G    A        0      0        2 
  14 chr14_77620631     ZHar    G    A        0      0        2 
  14 chr14_77620631   Sample    G    A        1      2        2 
  14 chr14_77626018     AAsi    G    A        0      0        2 
  14 chr14_77626018     AKia    G    A        0      0        2 
  14 chr14_77626018     AOna    G    A        0      0        2 
  14 chr14_77626018     ASom    G    A        0      0        2 
  14 chr14_77626018     HCab    G    A      0.5      1        2 
  14 chr14_77626018     HPrz    G    A        0      0        2 
  14 chr14_77626018     ZBoe    G    A        0      0        2 
  14 chr14_77626018     ZGre    G    A        0      0        2 
  14 chr14_77626018     ZHar    G    A        0      0        2 
  14 chr14_77626018   Sample    G    A        0      0        2 
  14 chr14_77627491     AAsi    T    A        0      0        2 
  14 chr14_77627491     AKia    T    A        0      0        2 
  14 chr14_77627491     AOna    T    A        0      0        2 
  14 chr14_77627491     ASom    T    A        0      0        2 
  14 chr14_77627491     HCab    T    A        1      2        2 
  14 chr14_77627491     HPrz    T    A        1      2        2 
  14 chr14_77627491     ZBoe    T    A        0      0        2 
  14 chr14_77627491     ZGre    T    A        0      0        2 
  14 chr14_77627491     ZHar    T    A        0      0        2 
  14 chr14_77627491   Sample    T    A        1      2        2 
  14 chr14_77630826     AAsi    G    C        0      0        2 
  14 chr14_77630826     AKia    G    C        1      2        2 
  14 chr14_77630826     AOna    G    C        1      2        2 
  14 chr14_77630826     ASom    G    C        0      0        2 
  14 chr14_77630826     HCab    G    C        0      0        2 
  14 chr14_77630826     HPrz    G    C        0      0        2 
  14 chr14_77630826     ZBoe    G    C        0      0        2 
  14 chr14_77630826     ZGre    G    C        0      0        2 
  14 chr14_77630826     ZHar    G    C        0      0        2 
  14 chr14_77630826   Sample    G    C        0      0        2 
  14 chr14_77630875     AAsi    T    C        0      0        2 
  14 chr14_77630875     AKia    T    C        0      0        2 
  14 chr14_77630875     AOna    T    C        0      0        2 
  14 chr14_77630875     ASom    T    C        0      0        2 
  14 chr14_77630875     HCab    T    C        1      2        2 
  14 chr14_77630875     HPrz    T    C        1      2        2 
  14 chr14_77630875     ZBoe    T    C        0      0        2 
  14 chr14_77630875     ZGre    T    C        0      0        2 
  14 chr14_77630875     ZHar    T    C        0      0        2 
  14 chr14_77630875   Sample    T    C        1      2        2 
  14 chr14_77637347     AAsi    G    A        0      0        2 
  14 chr14_77637347     AKia    G    A        0      0        2 
  14 chr14_77637347     AOna    G    A        0      0        2 
  14 chr14_77637347     ASom    G    A        0      0        2 
  14 chr14_77637347     HCab    G    A        0      0        2 
  14 chr14_77637347     HPrz    G    A        0      0        2 
  14 chr14_77637347     ZBoe    G    A        0      0        2 
  14 chr14_77637347     ZGre    G    A        1      2        2 
  14 chr14_77637347     ZHar    G    A        0      0        2 
  14 chr14_77637347   Sample    G    A        0      0        2 
  14 chr14_77640355     AAsi    G    A        0      0        2 
  14 chr14_77640355     AKia    G    A        0      0        2 
  14 chr14_77640355     AOna    G    A        0      0        2 
  14 chr14_77640355     ASom    G    A        0      0        2 
  14 chr14_77640355     HCab    G    A        1      2        2 
  14 chr14_77640355     HPrz    G    A        1      2        2 
  14 chr14_77640355     ZBoe    G    A        0      0        2 
  14 chr14_77640355     ZGre    G    A        0      0        2 
  14 chr14_77640355     ZHar    G    A        0      0        2 
  14 chr14_77640355   Sample    G    A        1      2        2 
  14 chr14_77642391     AAsi    A    G        0      0        2 
  14 chr14_77642391     AKia    A    G        0      0        2 
  14 chr14_77642391     AOna    A    G        0      0        2 
  14 chr14_77642391     ASom    A    G        0      0        2 
  14 chr14_77642391     HCab    A    G        0      0        2 
  14 chr14_77642391     HPrz    A    G        0      0        2 
  14 chr14_77642391     ZBoe    A    G      0.5      1        2 
  14 chr14_77642391     ZGre    A    G        0      0        2 
  14 chr14_77642391     ZHar    A    G        0      0        2 
  14 chr14_77642391   Sample    A    G        0      0        2 
  14 chr14_77648360     AAsi    A    G        0      0        2 
  14 chr14_77648360     AKia    A    G        0      0        2 
  14 chr14_77648360     AOna    A    G        0      0        2 
  14 chr14_77648360     ASom    A    G        0      0        2 
  14 chr14_77648360     HCab    A    G        0      0        2 
  14 chr14_77648360     HPrz    A    G        0      0        2 
  14 chr14_77648360     ZBoe    A    G        0      0        2 
  14 chr14_77648360     ZGre    A    G        1      2        2 
  14 chr14_77648360     ZHar    A    G        0      0        2 
  14 chr14_77648360   Sample    A    G        0      0        2 
  14 chr14_77651157     AAsi    C    T        0      0        2 
  14 chr14_77651157     AKia    C    T        0      0        2 
  14 chr14_77651157     AOna    C    T        0      0        2 
  14 chr14_77651157     ASom    C    T        0      0        2 
  14 chr14_77651157     HCab    C    T        1      2        2 
  14 chr14_77651157     HPrz    C    T        1      2        2 
  14 chr14_77651157     ZBoe    C    T        0      0        2 
  14 chr14_77651157     ZGre    C    T        0      0        2 
  14 chr14_77651157     ZHar    C    T        0      0        2 
  14 chr14_77651157   Sample    C    T        1      2        2 
  14 chr14_77652481     AAsi    A    G        0      0        2 
  14 chr14_77652481     AKia    A    G        0      0        2 
  14 chr14_77652481     AOna    A    G        0      0        2 
  14 chr14_77652481     ASom    A    G        0      0        2 
  14 chr14_77652481     HCab    A    G        1      2        2 
  14 chr14_77652481     HPrz    A    G        1      2        2 
  14 chr14_77652481     ZBoe    A    G        0      0        2 
  14 chr14_77652481     ZGre    A    G        0      0        2 
  14 chr14_77652481     ZHar    A    G        0      0        2 
  14 chr14_77652481   Sample    A    G        1      2        2 
  14 chr14_77665329     AAsi    G    T        0      0        2 
  14 chr14_77665329     AKia    G    T        0      0        2 
  14 chr14_77665329     AOna    G    T        0      0        2 
  14 chr14_77665329     ASom    G    T        0      0        2 
  14 chr14_77665329     HCab    G    T      0.5      1        2 
  14 chr14_77665329     HPrz    G    T      0.5      1        2 
  14 chr14_77665329     ZBoe    G    T        0      0        2 
  14 chr14_77665329     ZGre    G    T        0      0        2 
  14 chr14_77665329     ZHar    G    T        0      0        2 
  14 chr14_77665329   Sample    G    T        0      0        2 
  14 chr14_77666370     AAsi    G    A        0      0        2 
  14 chr14_77666370     AKia    G    A        0      0        2 
  14 chr14_77666370     AOna    G    A        0      0        2 
  14 chr14_77666370     ASom    G    A        0      0        2 
  14 chr14_77666370     HCab    G    A        1      2        2 
  14 chr14_77666370     HPrz    G    A        1      2        2 
  14 chr14_77666370     ZBoe    G    A        0      0        2 
  14 chr14_77666370     ZGre    G    A        0      0        2 
  14 chr14_77666370     ZHar    G    A        0      0        2 
  14 chr14_77666370   Sample    G    A        1      2        2 
  14 chr14_77678393     AAsi    G    A        0      0        2 
  14 chr14_77678393     AKia    G    A        0      0        2 
  14 chr14_77678393     AOna    G    A        0      0        2 
  14 chr14_77678393     ASom    G    A        0      0        2 
  14 chr14_77678393     HCab    G    A        0      0        2 
  14 chr14_77678393     HPrz    G    A        0      0        2 
  14 chr14_77678393     ZBoe    G    A        0      0        2 
  14 chr14_77678393     ZGre    G    A        1      2        2 
  14 chr14_77678393     ZHar    G    A        0      0        2 
  14 chr14_77678393   Sample    G    A        0      0        2 
  14 chr14_77685535     AAsi    A    G        0      0        2 
  14 chr14_77685535     AKia    A    G        0      0        2 
  14 chr14_77685535     AOna    A    G        0      0        2 
  14 chr14_77685535     ASom    A    G        0      0        2 
  14 chr14_77685535     HCab    A    G        0      0        2 
  14 chr14_77685535     HPrz    A    G        0      0        2 
  14 chr14_77685535     ZBoe    A    G      0.5      1        2 
  14 chr14_77685535     ZGre    A    G        0      0        2 
  14 chr14_77685535     ZHar    A    G        0      0        2 
  14 chr14_77685535   Sample    A    G        0      0        2 
  14 chr14_77693210     AAsi    G    T        0      0        2 
  14 chr14_77693210     AKia    G    T        0      0        2 
  14 chr14_77693210     AOna    G    T        0      0        2 
  14 chr14_77693210     ASom    G    T        0      0        2 
  14 chr14_77693210     HCab    G    T        1      2        2 
  14 chr14_77693210     HPrz    G    T        1      2        2 
  14 chr14_77693210     ZBoe    G    T        0      0        2 
  14 chr14_77693210     ZGre    G    T        0      0        2 
  14 chr14_77693210     ZHar    G    T        0      0        2 
  14 chr14_77693210   Sample    G    T        1      2        2 
  14 chr14_77694343     AAsi    T    G        0      0        2 
  14 chr14_77694343     AKia    T    G        1      2        2 
  14 chr14_77694343     AOna    T    G        0      0        2 
  14 chr14_77694343     ASom    T    G        0      0        2 
  14 chr14_77694343     HCab    T    G        0      0        2 
  14 chr14_77694343     HPrz    T    G        0      0        2 
  14 chr14_77694343     ZBoe    T    G        0      0        2 
  14 chr14_77694343     ZGre    T    G        0      0        2 
  14 chr14_77694343     ZHar    T    G        0      0        2 
  14 chr14_77694343   Sample    T    G        0      0        2 
  14 chr14_77711866     AAsi    A    G        0      0        2 
  14 chr14_77711866     AKia    A    G        0      0        2 
  14 chr14_77711866     AOna    A    G        0      0        2 
  14 chr14_77711866     ASom    A    G        0      0        2 
  14 chr14_77711866     HCab    A    G      0.5      1        2 
  14 chr14_77711866     HPrz    A    G        0      0        2 
  14 chr14_77711866     ZBoe    A    G        0      0        2 
  14 chr14_77711866     ZGre    A    G        0      0        2 
  14 chr14_77711866     ZHar    A    G        0      0        2 
  14 chr14_77711866   Sample    A    G        0      0        2 
  14 chr14_77720738     AAsi    C    T        0      0        2 
  14 chr14_77720738     AKia    C    T        0      0        2 
  14 chr14_77720738     AOna    C    T        0      0        2 
  14 chr14_77720738     ASom    C    T        0      0        2 
  14 chr14_77720738     HCab    C    T        0      0        2 
  14 chr14_77720738     HPrz    C    T        0      0        2 
  14 chr14_77720738     ZBoe    C    T      0.5      1        2 
  14 chr14_77720738     ZGre    C    T        0      0        2 
  14 chr14_77720738     ZHar    C    T        0      0        2 
  14 chr14_77720738   Sample    C    T        0      0        2 
  14 chr14_77730055     AAsi    T    G        1      2        2 
  14 chr14_77730055     AKia    T    G        0      0        2 
  14 chr14_77730055     AOna    T    G        0      0        2 
  14 chr14_77730055     ASom    T    G        0      0        2 
  14 chr14_77730055     HCab    T    G        0      0        2 
  14 chr14_77730055     HPrz    T    G        0      0        2 
  14 chr14_77730055     ZBoe    T    G        0      0        2 
  14 chr14_77730055     ZGre    T    G        0      0        2 
  14 chr14_77730055     ZHar    T    G        0      0        2 
  14 chr14_77730055   Sample    T    G        0      0        2 
  14 chr14_77747201     AAsi    C    T        0      0        2 
  14 chr14_77747201     AKia    C    T      0.5      1        2 
  14 chr14_77747201     AOna    C    T        0      0        2 
  14 chr14_77747201     ASom    C    T        0      0        2 
  14 chr14_77747201     HCab    C    T        0      0        2 
  14 chr14_77747201     HPrz    C    T        0      0        2 
  14 chr14_77747201     ZBoe    C    T        0      0        2 
  14 chr14_77747201     ZGre    C    T        0      0        2 
  14 chr14_77747201     ZHar    C    T        0      0        2 
  14 chr14_77747201   Sample    C    T        0      0        2 
  14 chr14_77749157     AAsi    C    A        0      0        2 
  14 chr14_77749157     AKia    C    A        0      0        2 
  14 chr14_77749157     AOna    C    A        1      2        2 
  14 chr14_77749157     ASom    C    A        0      0        2 
  14 chr14_77749157     HCab    C    A        0      0        2 
  14 chr14_77749157     HPrz    C    A        0      0        2 
  14 chr14_77749157     ZBoe    C    A        0      0        2 
  14 chr14_77749157     ZGre    C    A        0      0        2 
  14 chr14_77749157     ZHar    C    A        0      0        2 
  14 chr14_77749157   Sample    C    A        0      0        2 
  14 chr14_77749968     AAsi    T    C        0      0        2 
  14 chr14_77749968     AKia    T    C        0      0        2 
  14 chr14_77749968     AOna    T    C        0      0        2 
  14 chr14_77749968     ASom    T    C        0      0        2 
  14 chr14_77749968     HCab    T    C        0      0        2 
  14 chr14_77749968     HPrz    T    C        0      0        2 
  14 chr14_77749968     ZBoe    T    C      0.5      1        2 
  14 chr14_77749968     ZGre    T    C        0      0        2 
  14 chr14_77749968     ZHar    T    C        0      0        2 
  14 chr14_77749968   Sample    T    C        0      0        2 
  14 chr14_77751771     AAsi    T    A        0      0        2 
  14 chr14_77751771     AKia    T    A        0      0        2 
  14 chr14_77751771     AOna    T    A        0      0        2 
  14 chr14_77751771     ASom    T    A        0      0        2 
  14 chr14_77751771     HCab    T    A        1      2        2 
  14 chr14_77751771     HPrz    T    A        1      2        2 
  14 chr14_77751771     ZBoe    T    A        0      0        2 
  14 chr14_77751771     ZGre    T    A        0      0        2 
  14 chr14_77751771     ZHar    T    A        0      0        2 
  14 chr14_77751771   Sample    T    A        1      2        2 
  14 chr14_77756434     AAsi    T    C        0      0        2 
  14 chr14_77756434     AKia    T    C        0      0        2 
  14 chr14_77756434     AOna    T    C        0      0        2 
  14 chr14_77756434     ASom    T    C        0      0        2 
  14 chr14_77756434     HCab    T    C        0      0        2 
  14 chr14_77756434     HPrz    T    C        0      0        2 
  14 chr14_77756434     ZBoe    T    C        0      0        2 
  14 chr14_77756434     ZGre    T    C        1      2        2 
  14 chr14_77756434     ZHar    T    C        0      0        2 
  14 chr14_77756434   Sample    T    C        0      0        2 
  14 chr14_77770788     AAsi    A    G        0      0        2 
  14 chr14_77770788     AKia    A    G        0      0        2 
  14 chr14_77770788     AOna    A    G        0      0        2 
  14 chr14_77770788     ASom    A    G        0      0        2 
  14 chr14_77770788     HCab    A    G        1      2        2 
  14 chr14_77770788     HPrz    A    G        1      2        2 
  14 chr14_77770788     ZBoe    A    G        0      0        2 
  14 chr14_77770788     ZGre    A    G        0      0        2 
  14 chr14_77770788     ZHar    A    G        0      0        2 
  14 chr14_77770788   Sample    A    G        1      2        2 
  14 chr14_77773953     AAsi    G    T        0      0        2 
  14 chr14_77773953     AKia    G    T        0      0        2 
  14 chr14_77773953     AOna    G    T        0      0        2 
  14 chr14_77773953     ASom    G    T        0      0        2 
  14 chr14_77773953     HCab    G    T        0      0        2 
  14 chr14_77773953     HPrz    G    T        0      0        2 
  14 chr14_77773953     ZBoe    G    T        1      2        2 
  14 chr14_77773953     ZGre    G    T        0      0        2 
  14 chr14_77773953     ZHar    G    T        0      0        2 
  14 chr14_77773953   Sample    G    T        0      0        2 
  14 chr14_77781514     AAsi    C    G        0      0        2 
  14 chr14_77781514     AKia    C    G        0      0        2 
  14 chr14_77781514     AOna    C    G        0      0        2 
  14 chr14_77781514     ASom    C    G        0      0        2 
  14 chr14_77781514     HCab    C    G        1      2        2 
  14 chr14_77781514     HPrz    C    G        1      2        2 
  14 chr14_77781514     ZBoe    C    G        0      0        2 
  14 chr14_77781514     ZGre    C    G        0      0        2 
  14 chr14_77781514     ZHar    C    G        0      0        2 
  14 chr14_77781514   Sample    C    G        1      2        2 
  14 chr14_77782519     AAsi    C    T        0      0        2 
  14 chr14_77782519     AKia    C    T        0      0        2 
  14 chr14_77782519     AOna    C    T        0      0        2 
  14 chr14_77782519     ASom    C    T        0      0        2 
  14 chr14_77782519     HCab    C    T        0      0        2 
  14 chr14_77782519     HPrz    C    T        0      0        2 
  14 chr14_77782519     ZBoe    C    T      0.5      1        2 
  14 chr14_77782519     ZGre    C    T        0      0        2 
  14 chr14_77782519     ZHar    C    T        0      0        2 
  14 chr14_77782519   Sample    C    T        0      0        2 
  14 chr14_77787354     AAsi    T    C        0      0        2 
  14 chr14_77787354     AKia    T    C        0      0        2 
  14 chr14_77787354     AOna    T    C        0      0        2 
  14 chr14_77787354     ASom    T    C        0      0        2 
  14 chr14_77787354     HCab    T    C        1      2        2 
  14 chr14_77787354     HPrz    T    C      0.5      1        2 
  14 chr14_77787354     ZBoe    T    C        0      0        2 
  14 chr14_77787354     ZGre    T    C        0      0        2 
  14 chr14_77787354     ZHar    T    C        0      0        2 
  14 chr14_77787354   Sample    T    C        1      2        2 
  14 chr14_77787385     AAsi    G    C        0      0        2 
  14 chr14_77787385     AKia    G    C      0.5      1        2 
  14 chr14_77787385     AOna    G    C        0      0        2 
  14 chr14_77787385     ASom    G    C        0      0        2 
  14 chr14_77787385     HCab    G    C        0      0        2 
  14 chr14_77787385     HPrz    G    C        0      0        2 
  14 chr14_77787385     ZBoe    G    C        0      0        2 
  14 chr14_77787385     ZGre    G    C        0      0        2 
  14 chr14_77787385     ZHar    G    C        0      0        2 
  14 chr14_77787385   Sample    G    C        0      0        2 
  14 chr14_77791345     AAsi    A    G        0      0        2 
  14 chr14_77791345     AKia    A    G        0      0        2 
  14 chr14_77791345     AOna    A    G        0      0        2 
  14 chr14_77791345     ASom    A    G        0      0        2 
  14 chr14_77791345     HCab    A    G        1      2        2 
  14 chr14_77791345     HPrz    A    G        1      2        2 
  14 chr14_77791345     ZBoe    A    G        0      0        2 
  14 chr14_77791345     ZGre    A    G        0      0        2 
  14 chr14_77791345     ZHar    A    G        0      0        2 
  14 chr14_77791345   Sample    A    G        1      2        2 
  14 chr14_77803253     AAsi    T    G        0      0        2 
  14 chr14_77803253     AKia    T    G        0      0        2 
  14 chr14_77803253     AOna    T    G        0      0        2 
  14 chr14_77803253     ASom    T    G        0      0        2 
  14 chr14_77803253     HCab    T    G        0      0        2 
  14 chr14_77803253     HPrz    T    G      0.5      1        2 
  14 chr14_77803253     ZBoe    T    G        0      0        2 
  14 chr14_77803253     ZGre    T    G        0      0        2 
  14 chr14_77803253     ZHar    T    G        0      0        2 
  14 chr14_77803253   Sample    T    G        0      0        2 
  14 chr14_77807695     AAsi    C    G        0      0        2 
  14 chr14_77807695     AKia    C    G        0      0        2 
  14 chr14_77807695     AOna    C    G        0      0        2 
  14 chr14_77807695     ASom    C    G        0      0        2 
  14 chr14_77807695     HCab    C    G        0      0        2 
  14 chr14_77807695     HPrz    C    G        0      0        2 
  14 chr14_77807695     ZBoe    C    G      0.5      1        2 
```
